## Supplementary material for "Quantitative analyses of T cell motion in tissue reveals factors driving T cell search in tissues": Lymph node positions (part 4 of 20)

```
         850   219.28000000000000        56.520000000000003       -48.363000000000000        794.22000000000003     
         850   221.31999999999999        56.353999999999999       -49.619000000000000        807.24000000000001     
         850   221.71000000000001        55.628999999999998       -49.222999999999999        820.25999999999999     
         850   222.19000000000000        55.183000000000000       -50.991999999999997        833.27999999999997     
         850   223.25000000000000        53.332000000000001       -53.725999999999999        846.29999999999995     
         850   223.47999999999999        50.893999999999998       -56.579999999999998        859.32000000000005     
         850   222.97999999999999        50.764000000000003       -57.752000000000002        872.34000000000003     
         850   223.71000000000001        50.637000000000000       -58.064999999999998        885.36000000000001     
         850   225.65000000000001        49.280000000000001       -56.423999999999999        898.38000000000000     
         850   227.77000000000001        48.399999999999999       -56.521999999999998        911.39999999999998     
         850   230.08000000000001        46.265000000000001       -56.786999999999999        924.41999999999996     
         850   230.18000000000001        46.136000000000003       -56.328000000000003        937.44000000000005     
         850   230.02000000000001        45.869999999999997       -54.601999999999997        950.46000000000004     
         850   230.62000000000000        44.872999999999998       -54.502000000000002        963.48000000000002     
         850   234.34999999999999        44.079999999999998       -53.759000000000000        976.50000000000000     
         850   233.59000000000000        44.158999999999999       -52.256999999999998        989.51999999999998     
         850   235.28999999999999        43.640999999999998       -53.753999999999998        1002.5400000000000     
         850   236.13000000000000        42.814999999999998       -51.649999999999999        1015.5599999999999     
         850   237.16999999999999        43.238999999999997       -53.478999999999999        1028.5799999999999     
         850   238.72999999999999        44.020000000000003       -53.292000000000002        1041.5999999999999     
         850   240.06999999999999        44.201999999999998       -53.405999999999999        1054.6199999999999     
         850   240.93000000000001        44.237000000000002       -52.929000000000002        1067.6400000000001     
         850   243.03999999999999        44.030999999999999       -53.451000000000001        1080.6600000000001     
         850   243.50000000000000        44.084000000000003       -53.295999999999999        1093.6801000000000     
         850   244.11000000000001        44.664000000000001       -52.737000000000002        1106.7000000000000     
         850   246.25000000000000        43.881000000000000       -52.716999999999999        1119.7200000000000     
         850   247.12000000000000        43.213999999999999       -51.127000000000002        1132.7400000000000     
         850   247.13000000000000        41.667000000000002       -49.465000000000003        1145.7600000000000     
         850   247.40000000000001        40.780999999999999       -48.417000000000002        1158.7800000000000     
         850   248.56000000000000        40.079000000000001       -51.777000000000001        1171.8000000000000     
         850   249.44999999999999        39.448999999999998       -52.972000000000001        1184.8199000000000     
         850   250.75999999999999        37.942999999999998       -54.454999999999998        1197.8399999999999     
         850   251.09000000000000        35.774000000000001       -53.911000000000001        1210.8599999999999     
         850   251.47000000000000        34.908000000000001       -54.139000000000003        1223.8800000000001     
         850   251.72999999999999        33.892000000000003       -53.326000000000001        1236.9000000000001     
         850   252.75000000000000        32.695000000000000       -52.482999999999997        1249.9200000000001     
         850   253.59999999999999        31.484999999999999       -51.777999999999999        1262.9399000000001     
         851   180.90000000000001        56.600000000000001       -51.954000000000001        0.0000000000000000     
         851   181.88999999999999        55.835000000000001       -51.801000000000002        13.020000000000000     
         851   182.86000000000001        52.820000000000000       -53.654000000000003        26.039999999999999     
         851   182.58000000000001        51.104999999999997       -53.287999999999997        39.060000000000002     
         851   181.84999999999999        50.436999999999998       -51.835000000000001        52.079999999999998     
         851   180.84999999999999        49.686999999999998       -52.353000000000002        65.099999999999994     
         851   180.69000000000000        48.552999999999997       -52.494000000000000        78.120000000000005     
         851   181.05000000000001        47.326999999999998       -51.264000000000003        91.140000000000001     
         851   180.83000000000001        46.223999999999997       -54.210999999999999        104.16000000000000     
         851   179.93000000000001        46.271000000000001       -53.808000000000000        117.18000000000001     
         851   180.09000000000000        46.030999999999999       -55.454000000000001        130.19999999999999     
         851   179.69999999999999        44.880000000000003       -55.314000000000000        143.22000000000000     
         851   178.09000000000000        42.317999999999998       -57.194000000000003        156.24000000000001     
         851   177.13999999999999        41.591000000000001       -54.817999999999998        169.25999999999999     
         851   176.87000000000000        40.357999999999997       -55.695000000000000        182.28000000000000     
         851   177.38000000000000        38.792000000000002       -55.591000000000001        195.30000000000001     
         851   176.97999999999999        37.975999999999999       -57.191000000000003        208.31999999999999     
         851   176.41999999999999        38.484999999999999       -55.887000000000000        221.34000000000000     
         851   174.00000000000000        38.409999999999997       -57.469999999999999        234.36000000000001     
         851   172.78000000000000        37.396000000000001       -57.277000000000001        247.38000000000000     
         851   172.00000000000000        37.226999999999997       -57.220999999999997        260.39999999999998     
         851   170.94999999999999        37.847999999999999       -56.890000000000001        273.42000000000002     
         851   170.62000000000000        37.642000000000003       -56.341999999999999        286.44000000000000     
         851   171.34000000000000        37.298000000000002       -56.204999999999998        299.45999999999998     
         851   170.97000000000000        36.896000000000001       -56.700000000000003        312.48000000000002     
         851   170.31999999999999        36.314999999999998       -56.896999999999998        325.50000000000000     
         851   169.28999999999999        36.207999999999998       -56.670000000000002        338.51999999999998     
         851   169.81000000000000        35.902999999999999       -53.740000000000002        351.54000000000002     
         851   163.38999999999999        40.084000000000003       -54.814999999999998        364.56000000000000     
         851   161.31000000000000        43.844999999999999       -57.923000000000002        390.60000000000002     
         851   160.09999999999999        45.206000000000003       -55.414000000000001        403.62000000000000     
         851   159.28000000000000        46.344999999999999       -55.079000000000001        416.63999999999999     
         851   159.05000000000001        46.451000000000001       -54.951999999999998        429.66000000000003     
         851   157.62000000000000        47.177000000000000       -55.305000000000000        442.68000000000001     
         851   157.77000000000001        47.109999999999999       -54.750000000000000        455.69999999999999     
         851   158.49000000000001        46.972000000000001       -56.640999999999998        468.72000000000003     
         851   158.13000000000000        46.779000000000003       -56.045999999999999        481.74000000000001     
         851   157.94000000000000        47.375000000000000       -55.134000000000000        494.75999999999999     
         851   158.34000000000000        48.033999999999999       -58.084000000000003        507.77999999999997     
         851   159.13999999999999        48.843000000000004       -59.238999999999997        520.79999999999995     
         851   159.75999999999999        48.948000000000000       -60.000999999999998        533.82000000000005     
         851   159.53999999999999        49.843000000000004       -59.926000000000002        546.84000000000003     
         851   159.12000000000000        50.799999999999997       -61.247000000000000        559.86000000000001     
         852   186.84000000000000        17.818999999999999       -36.409999999999997        0.0000000000000000     
         852   186.03999999999999        18.355000000000000       -36.055000000000000        13.020000000000000     
         852   184.87000000000000        19.940000000000001       -34.113000000000000        26.039999999999999     
         852   184.38000000000000        20.986999999999998       -34.430000000000000        39.060000000000002     
         852   182.69000000000000        21.094000000000001       -33.154000000000003        52.079999999999998     
         852   182.31999999999999        21.623000000000001       -28.302000000000000        65.099999999999994     
         852   180.68000000000001        26.591000000000001       -27.265999999999998        104.16000000000000     
         852   180.38000000000000        27.085999999999999       -26.132999999999999        117.18000000000001     
         852   181.11000000000001        27.940999999999999       -24.169000000000000        130.19999999999999     
         852   180.81000000000000        28.625000000000000       -23.771000000000001        143.22000000000000     
         852   180.88000000000000        28.748000000000001       -22.105000000000000        156.24000000000001     
         852   181.21000000000001        29.103000000000002       -21.681999999999999        169.25999999999999     
         852   179.93000000000001        30.439000000000000       -20.486999999999998        182.28000000000000     
         852   179.31999999999999        32.801000000000002       -21.004000000000001        195.30000000000001     
         852   179.06000000000000        34.616000000000000       -19.384000000000000        208.31999999999999     
         852   179.87000000000000        36.640000000000001       -21.079999999999998        221.34000000000000     
         852   180.38000000000000        37.212000000000003       -21.972000000000001        234.36000000000001     
         852   179.97999999999999        38.371000000000002       -21.495000000000001        247.38000000000000     
         852   179.13000000000000        40.441000000000003       -22.367000000000001        260.39999999999998     
         852   178.41000000000000        42.569000000000003       -19.068999999999999        273.42000000000002     
         852   178.47000000000000        43.063000000000002       -18.925000000000001        286.44000000000000     
         852   177.88000000000000        43.334000000000003       -19.242000000000001        299.45999999999998     
         852   177.90000000000001        43.692000000000000       -18.776000000000000        312.48000000000002     
         852   177.12000000000000        44.447000000000003       -17.811000000000000        325.50000000000000     
         852   176.87000000000000        44.603000000000002       -17.709000000000000        338.51999999999998     
         852   177.28000000000000        44.561000000000000       -16.143000000000001        351.54000000000002     
         852   178.27000000000001        43.929000000000002       -16.977000000000000        364.56000000000000     
         852   178.47999999999999        44.070999999999998       -15.472000000000000        377.57999999999998     
         852   178.62000000000000        44.350999999999999       -13.662000000000001        390.60000000000002     
         852   178.43000000000001        44.768000000000001       -13.813000000000001        403.62000000000000     
         852   178.66000000000000        44.906999999999996       -13.351000000000001        416.63999999999999     
         852   178.75000000000000        45.378999999999998       -14.202000000000000        429.66000000000003     
         852   179.02000000000001        45.701999999999998       -13.840000000000000        442.68000000000001     
         852   179.47000000000000        46.066000000000003       -13.351000000000001        455.69999999999999     
         852   179.63000000000000        46.348999999999997       -13.369999999999999        468.72000000000003     
         852   180.25999999999999        46.575000000000003       -13.324999999999999        481.74000000000001     
         852   181.31000000000000        46.295000000000002       -13.195000000000000        494.75999999999999     
         852   182.09000000000000        46.100000000000001       -12.734999999999999        507.77999999999997     
         852   182.00999999999999        45.759999999999998       -13.097000000000000        520.79999999999995     
         852   182.43000000000001        44.332000000000001       -12.946999999999999        533.82000000000005     
         852   182.15000000000001        43.420000000000002       -12.958000000000000        546.84000000000003     
         852   182.19000000000000        43.274000000000001       -13.350000000000000        559.86000000000001     
         852   184.18000000000001        41.170000000000002       -16.364999999999998        572.88000000000000     
         852   184.46000000000001        40.850000000000001       -16.372000000000000        585.89999999999998     
         852   184.06999999999999        40.765999999999998       -17.803000000000001        598.91999999999996     
         852   184.22999999999999        40.537999999999997       -17.483000000000001        611.94000000000005     
         852   184.31999999999999        40.256000000000000       -17.091999999999999        624.96000000000004     
         852   184.43000000000001        39.700000000000003       -18.568999999999999        637.98000000000002     
         852   183.94999999999999        38.920999999999999       -18.707000000000001        651.00000000000000     
         852   184.09000000000000        38.622000000000000       -18.978000000000002        664.01999999999998     
         852   183.28999999999999        37.911999999999999       -18.338999999999999        677.03999999999996     
         852   182.87000000000000        36.859000000000002       -18.280999999999999        690.05999999999995     
         852   181.97999999999999        35.732999999999997       -16.927000000000000        703.08000000000004     
         852   181.47999999999999        34.924999999999997       -16.994000000000000        716.10000000000002     
         852   181.02000000000001        33.502000000000002       -16.393000000000001        729.12000000000000     
         852   180.71000000000001        32.991000000000000       -16.655999999999999        742.13999999999999     
         852   179.63000000000000        32.603999999999999       -17.765999999999998        755.15999999999997     
         852   179.05000000000001        32.235999999999997       -17.709000000000000        768.17999999999995     
         852   178.25000000000000        32.366999999999997       -16.358000000000001        781.20000000000005     
         852   177.46000000000001        31.885999999999999       -15.866000000000000        794.22000000000003     
         852   177.34999999999999        31.263999999999999       -15.481000000000000        807.24000000000001     
         852   178.21000000000001        31.015000000000001       -17.742000000000001        820.25999999999999     
         852   178.31000000000000        30.861999999999998       -18.276000000000000        833.27999999999997     
         852   178.00999999999999        30.169000000000000       -18.359000000000002        846.29999999999995     
         852   177.24000000000001        29.079999999999998       -19.686000000000000        859.32000000000005     
         852   176.84000000000000        27.265999999999998       -20.256000000000000        872.34000000000003     
         852   177.25999999999999        26.486000000000001       -21.367999999999999        885.36000000000001     
         852   177.09000000000000        26.164000000000001       -21.974000000000000        898.38000000000000     
         852   177.38000000000000        25.861999999999998       -23.000000000000000        911.39999999999998     
         852   177.49000000000001        25.937000000000001       -24.183000000000000        924.41999999999996     
         852   177.25999999999999        26.494000000000000       -24.527000000000001        937.44000000000005     
         852   177.02000000000001        27.294000000000000       -26.222999999999999        950.46000000000004     
         852   176.94999999999999        28.087000000000000       -26.536000000000001        963.48000000000002     
         852   176.94000000000000        28.863000000000000       -27.891999999999999        976.50000000000000     
         852   176.97999999999999        29.984999999999999       -28.248000000000001        989.51999999999998     
         852   176.75000000000000        30.641999999999999       -27.832000000000001        1002.5400000000000     
         852   176.11000000000001        31.206000000000000       -27.981000000000002        1015.5599999999999     
         852   176.28999999999999        30.712000000000000       -28.250000000000000        1028.5799999999999     
         852   176.24000000000001        30.678999999999998       -28.076000000000001        1041.5999999999999     
         852   175.22000000000000        31.113000000000000       -27.023000000000000        1054.6199999999999     
         852   174.72000000000000        31.532000000000000       -26.895000000000000        1067.6400000000001     
         852   174.56999999999999        31.657000000000000       -26.934999999999999        1080.6600000000001     
         852   173.75000000000000        31.553999999999998       -26.462000000000000        1093.6801000000000     
         852   173.03999999999999        30.863000000000000       -27.834000000000000        1106.7000000000000     
         852   172.75999999999999        30.704000000000001       -27.419000000000000        1119.7200000000000     
         852   173.03999999999999        30.847999999999999       -29.018000000000001        1132.7400000000000     
         852   172.91999999999999        31.079000000000001       -28.145000000000000        1145.7600000000000     
         852   172.55000000000001        31.404000000000000       -27.756000000000000        1158.7800000000000     
         852   171.52000000000001        31.545000000000002       -27.951000000000001        1171.8000000000000     
         852   171.44999999999999        31.751999999999999       -30.600999999999999        1184.8199000000000     
         852   171.37000000000000        31.425999999999998       -29.669000000000000        1197.8399999999999     
         852   170.24000000000001        31.399000000000001       -31.428999999999998        1210.8599999999999     
         852   169.71000000000001        31.776000000000000       -32.985999999999997        1223.8800000000001     
         852   168.27000000000001        32.136000000000003       -32.789999999999999        1236.9000000000001     
         852   166.34000000000000        32.762000000000000       -33.430000000000000        1249.9200000000001     
         852   163.88000000000000        33.109000000000002       -33.509000000000000        1262.9399000000001     
         853   189.38000000000000        220.50000000000000       -17.094000000000001        0.0000000000000000     
         853   190.56999999999999        220.86000000000001       -16.629999999999999        13.020000000000000     
         853   190.80000000000001        220.62000000000000       -16.843000000000000        26.039999999999999     
         853   191.49000000000001        220.36000000000001       -17.747000000000000        39.060000000000002     
         853   191.80000000000001        220.13999999999999       -19.169000000000000        52.079999999999998     
         853   191.52000000000001        219.58000000000001       -21.193999999999999        65.099999999999994     
         853   190.90000000000001        218.72999999999999       -21.390000000000001        78.120000000000005     
         853   190.94999999999999        217.94999999999999       -21.396999999999998        91.140000000000001     
         853   191.03000000000000        217.16999999999999       -21.606999999999999        104.16000000000000     
         853   190.75999999999999        216.19999999999999       -20.820000000000000        117.18000000000001     
         853   190.68000000000001        215.75999999999999       -20.097999999999999        130.19999999999999     
         853   190.03000000000000        215.09000000000000       -20.340000000000000        143.22000000000000     
         853   189.59000000000000        214.16000000000000       -18.702000000000002        156.24000000000001     
         853   189.11000000000001        214.25000000000000       -19.286000000000001        169.25999999999999     
         853   189.16999999999999        213.96000000000001       -18.707999999999998        182.28000000000000     
         853   188.25000000000000        213.63999999999999       -18.786000000000001        195.30000000000001     
         853   187.34999999999999        213.44000000000000       -17.201000000000001        208.31999999999999     
         853   187.25999999999999        213.38000000000000       -16.515000000000001        221.34000000000000     
         853   187.18000000000001        213.25000000000000       -18.504000000000001        234.36000000000001     
         853   187.03999999999999        212.83000000000001       -18.754999999999999        247.38000000000000     
         853   186.63000000000000        211.97999999999999       -18.510999999999999        260.39999999999998     
         853   185.84999999999999        211.00999999999999       -17.524000000000001        273.42000000000002     
         853   185.75000000000000        210.41999999999999       -17.492999999999999        286.44000000000000     
         853   186.47999999999999        210.74000000000001       -18.785000000000000        299.45999999999998     
         853   186.53000000000000        210.84000000000000       -17.750000000000000        312.48000000000002     
         853   186.86000000000001        211.30000000000001       -17.728000000000002        325.50000000000000     
         853   186.93000000000001        210.74000000000001       -17.934000000000001        338.51999999999998     
         853   187.06000000000000        211.31000000000000       -18.306000000000001        351.54000000000002     
         853   186.87000000000000        211.47999999999999       -17.765000000000001        364.56000000000000     
         853   186.96000000000001        211.31000000000000       -18.468000000000000        377.57999999999998     
         853   186.41999999999999        211.46000000000001       -18.465000000000000        390.60000000000002     
         853   185.88000000000000        211.88999999999999       -17.265999999999998        403.62000000000000     
         853   185.22000000000000        212.16000000000000       -16.777999999999999        416.63999999999999     
         853   184.77000000000001        212.59000000000000       -15.843999999999999        429.66000000000003     
         853   180.41999999999999        214.75000000000000       -14.640000000000001        442.68000000000001     
         853   180.34000000000000        214.59999999999999       -15.230000000000000        455.69999999999999     
         853   180.37000000000000        214.34999999999999       -14.996000000000000        468.72000000000003     
         853   179.81999999999999        214.75000000000000       -13.863000000000000        481.74000000000001     
         853   179.96000000000001        214.46000000000001       -13.542000000000000        494.75999999999999     
         853   179.56999999999999        214.84999999999999       -13.730000000000000        507.77999999999997     
         853   179.55000000000001        214.81000000000000       -14.587999999999999        520.79999999999995     
         853   179.24000000000001        214.50999999999999       -14.975000000000000        533.82000000000005     
         853   178.84999999999999        214.43000000000001       -16.858000000000001        546.84000000000003     
         853   178.33000000000001        214.41000000000000       -17.231000000000002        559.86000000000001     
         853   177.78999999999999        214.47000000000000       -17.245999999999999        572.88000000000000     
         853   178.08000000000001        214.21000000000001       -16.672999999999998        585.89999999999998     
         853   177.96000000000001        213.99000000000001       -16.190000000000001        598.91999999999996     
         853   178.08000000000001        213.81999999999999       -16.789999999999999        611.94000000000005     
         853   178.62000000000000        213.99000000000001       -16.492999999999999        624.96000000000004     
         853   178.53000000000000        214.02000000000001       -16.146000000000001        637.98000000000002     
         853   178.61000000000001        214.03000000000000       -16.899000000000001        651.00000000000000     
         853   179.06000000000000        213.91999999999999       -17.643000000000001        664.01999999999998     
         853   179.06999999999999        214.12000000000000       -17.369000000000000        677.03999999999996     
         853   178.66000000000000        214.28000000000000       -17.550999999999998        690.05999999999995     
         853   178.41999999999999        214.38999999999999       -18.077000000000002        703.08000000000004     
         853   178.22000000000000        215.22000000000000       -16.565000000000001        716.10000000000002     
         853   178.56999999999999        215.47999999999999       -17.353999999999999        729.12000000000000     
         853   178.47999999999999        215.40000000000001       -16.111999999999998        742.13999999999999     
         853   178.50999999999999        215.28999999999999       -16.344999999999999        755.15999999999997     
         853   178.83000000000001        215.69000000000000       -16.411000000000001        768.17999999999995     
         853   178.94999999999999        215.66999999999999       -16.692000000000000        781.20000000000005     
         853   179.06000000000000        215.66000000000000       -16.530000000000001        794.22000000000003     
         853   179.43000000000001        215.66000000000000       -16.300000000000001        807.24000000000001     
         853   179.61000000000001        215.77000000000001       -14.493000000000000        820.25999999999999     
         853   180.08000000000001        216.05000000000001       -14.191000000000001        833.27999999999997     
         853   180.03999999999999        215.81000000000000       -12.936000000000000        846.29999999999995     
         853   179.86000000000001        215.97999999999999       -12.878000000000000        859.32000000000005     
         853   179.75999999999999        215.88999999999999       -12.798999999999999        872.34000000000003     
         853   179.40000000000001        215.80000000000001       -11.819000000000001        885.36000000000001     
         853   179.44000000000000        216.22999999999999       -11.105000000000000        898.38000000000000     
         853   179.56000000000000        216.52000000000001       -11.013999999999999        911.39999999999998     
         853   179.69000000000000        216.59999999999999       -10.502000000000001        924.41999999999996     
         853   179.66999999999999        216.62000000000000       -10.208000000000000        937.44000000000005     
         853   179.46000000000001        216.62000000000000       -9.7402999999999995        950.46000000000004     
         853   179.55000000000001        216.38000000000000       -10.484000000000000        963.48000000000002     
         853   179.41999999999999        216.22000000000000       -10.318000000000000        976.50000000000000     
         853   179.44000000000000        216.34000000000000       -11.172000000000001        989.51999999999998     
         853   179.34999999999999        216.36000000000001       -10.782999999999999        1002.5400000000000     
         853   179.43000000000001        216.19999999999999       -12.528000000000000        1015.5599999999999     
         853   179.31999999999999        215.93000000000001       -12.105000000000000        1028.5799999999999     
         853   179.49000000000001        215.94000000000000       -11.279000000000000        1041.5999999999999     
         853   179.41000000000000        215.55000000000001       -11.920000000000000        1054.6199999999999     
         853   179.44999999999999        215.27000000000001       -11.829000000000001        1067.6400000000001     
         853   179.46000000000001        215.41999999999999       -11.964000000000000        1080.6600000000001     
         853   179.53999999999999        215.59999999999999       -11.946999999999999        1093.6801000000000     
         853   179.75999999999999        215.97000000000000       -11.628000000000000        1106.7000000000000     
         853   179.68000000000001        215.99000000000001       -11.690000000000000        1119.7200000000000     
         853   179.81000000000000        216.13000000000000       -12.194000000000001        1132.7400000000000     
         853   179.49000000000001        216.22999999999999       -11.340000000000000        1145.7600000000000     
         853   179.52000000000001        216.31999999999999       -12.000999999999999        1158.7800000000000     
         853   179.59999999999999        216.33000000000001       -12.269000000000000        1171.8000000000000     
         853   179.46000000000001        216.30000000000001       -12.706000000000000        1184.8199000000000     
         853   179.44999999999999        216.24000000000001       -11.730000000000000        1197.8399999999999     
         853   179.55000000000001        216.28000000000000       -11.461000000000000        1210.8599999999999     
         853   179.72999999999999        216.28000000000000       -11.773000000000000        1223.8800000000001     
         853   179.62000000000000        216.22999999999999       -10.669000000000000        1236.9000000000001     
         853   179.56000000000000        216.15000000000001       -10.403000000000000        1249.9200000000001     
         853   179.55000000000001        216.06999999999999       -10.635000000000000        1262.9399000000001     
         854   190.12000000000000        127.47000000000000       -11.882999999999999        0.0000000000000000     
         854   190.00999999999999        127.31000000000000       -11.561999999999999        13.020000000000000     
         854   189.63000000000000        127.40000000000001       -10.427000000000000        26.039999999999999     
         854   189.03999999999999        127.15000000000001       -11.103000000000000        39.060000000000002     
         854   189.02000000000001        127.02000000000000       -10.327000000000000        52.079999999999998     
         854   188.97999999999999        126.87000000000000       -11.061000000000000        65.099999999999994     
         854   189.16999999999999        126.86000000000000       -10.896000000000001        78.120000000000005     
         854   188.99000000000001        126.52000000000000       -10.487000000000000        91.140000000000001     
         854   188.88000000000000        126.36000000000000       -10.323000000000000        104.16000000000000     
         854   188.96000000000001        126.65000000000001       -9.9479000000000006        117.18000000000001     
         854   188.12000000000000        127.04000000000001       -9.8068000000000008        130.19999999999999     
         854   187.91000000000000        127.09000000000000       -9.6285000000000007        143.22000000000000     
         854   188.22999999999999        126.84999999999999       -10.023999999999999        156.24000000000001     
         854   188.24000000000001        126.75000000000000       -9.1706000000000003        169.25999999999999     
         854   188.58000000000001        126.56999999999999       -9.0593000000000004        182.28000000000000     
         854   188.75999999999999        126.62000000000000       -10.259000000000000        195.30000000000001     
         854   188.91000000000000        126.54000000000001       -10.369000000000000        208.31999999999999     
         854   188.86000000000001        127.09999999999999       -10.492000000000001        221.34000000000000     
         854   189.06000000000000        127.76000000000001       -10.734999999999999        234.36000000000001     
         854   189.25000000000000        127.81999999999999       -9.8935999999999993        247.38000000000000     
         854   189.16999999999999        127.79000000000001       -10.010000000000000        260.39999999999998     
         854   189.59999999999999        127.63000000000000       -9.9137000000000004        273.42000000000002     
         854   189.34000000000000        127.47000000000000       -10.443000000000000        286.44000000000000     
         854   188.90000000000001        127.68000000000001       -9.4886999999999997        299.45999999999998     
         854   188.71000000000001        127.91000000000000       -10.068000000000000        312.48000000000002     
         854   189.19999999999999        127.58000000000000       -10.100000000000000        325.50000000000000     
         854   188.81999999999999        126.63000000000000       -9.2562999999999995        338.51999999999998     
         854   188.03999999999999        126.23999999999999       -9.3524999999999991        364.56000000000000     
         855   195.38999999999999        208.25000000000000       -41.215000000000003        0.0000000000000000     
         855   195.00000000000000        208.44000000000000       -41.524000000000001        13.020000000000000     
         855   195.08000000000001        208.63000000000000       -40.902999999999999        26.039999999999999     
         855   195.46000000000001        207.91999999999999       -40.783000000000001        39.060000000000002     
         855   195.71000000000001        207.55000000000001       -41.215000000000003        52.079999999999998     
         855   196.22999999999999        207.34000000000000       -42.380000000000003        65.099999999999994     
         855   196.91000000000000        207.50999999999999       -41.405000000000001        78.120000000000005     
         855   197.52000000000001        207.68000000000001       -42.945000000000000        91.140000000000001     
         855   198.08000000000001        207.66000000000000       -44.142000000000003        104.16000000000000     
         855   197.50000000000000        208.62000000000000       -45.448999999999998        117.18000000000001     
         855   197.38000000000000        208.75999999999999       -47.881000000000000        130.19999999999999     
         855   196.36000000000001        208.91999999999999       -48.902999999999999        143.22000000000000     
         855   195.25000000000000        209.11000000000001       -48.570999999999998        156.24000000000001     
         855   194.18000000000001        209.65000000000001       -49.069000000000003        169.25999999999999     
         855   193.66000000000000        210.75999999999999       -50.143999999999998        182.28000000000000     
         855   193.62000000000000        211.47000000000000       -50.000000000000000        195.30000000000001     
         855   194.03000000000000        211.94999999999999       -49.619000000000000        208.31999999999999     
         855   193.53999999999999        212.86000000000001       -50.420999999999999        221.34000000000000     
         855   193.37000000000000        212.68000000000001       -51.771000000000001        234.36000000000001     
         855   192.91000000000000        210.71000000000001       -55.207999999999998        247.38000000000000     
         855   192.78000000000000        208.87000000000000       -55.939999999999998        260.39999999999998     
         855   192.91000000000000        208.21000000000001       -56.304000000000002        273.42000000000002     
         855   192.72000000000000        206.56000000000000       -58.390000000000001        286.44000000000000     
         855   190.50999999999999        205.16999999999999       -59.914999999999999        299.45999999999998     
         855   189.49000000000001        203.56999999999999       -60.405000000000001        312.48000000000002     
         855   189.11000000000001        202.94999999999999       -59.649000000000001        325.50000000000000     
         855   188.71000000000001        201.75999999999999       -61.106999999999999        338.51999999999998     
         855   187.88999999999999        210.13000000000000       -61.527000000000001        377.57999999999998     
         855   188.22000000000000        210.00000000000000       -60.942000000000000        390.60000000000002     
         855   188.38000000000000        209.03999999999999       -60.293999999999997        403.62000000000000     
         855   188.02000000000001        208.33000000000001       -59.430000000000000        416.63999999999999     
         855   189.22999999999999        203.66999999999999       -60.597999999999999        442.68000000000001     
         855   189.49000000000001        203.46000000000001       -60.253000000000000        455.69999999999999     
         855   189.77000000000001        203.08000000000001       -58.984000000000002        468.72000000000003     
         855   190.16999999999999        202.36000000000001       -58.396999999999998        481.74000000000001     
         855   190.13000000000000        201.99000000000001       -58.933000000000000        494.75999999999999     
         855   190.06999999999999        202.63000000000000       -59.137999999999998        507.77999999999997     
         855   191.46000000000001        203.13000000000000       -58.203000000000003        520.79999999999995     
         855   191.02000000000001        203.03999999999999       -55.987000000000002        533.82000000000005     
         855   190.81999999999999        201.80000000000001       -54.262000000000000        546.84000000000003     
         855   189.90000000000001        200.62000000000000       -54.945000000000000        559.86000000000001     
         855   188.84999999999999        200.50999999999999       -55.573999999999998        572.88000000000000     
         855   188.72000000000000        199.28999999999999       -54.064000000000000        585.89999999999998     
         855   189.44000000000000        198.44000000000000       -51.764000000000003        598.91999999999996     
         855   189.46000000000001        197.69000000000000       -52.273000000000003        611.94000000000005     
         855   189.66999999999999        197.56999999999999       -52.460999999999999        624.96000000000004     
         855   190.22999999999999        196.88999999999999       -49.456000000000003        637.98000000000002     
         855   190.34000000000000        197.30000000000001       -50.560000000000002        651.00000000000000     
         855   190.80000000000001        197.31999999999999       -47.969000000000001        664.01999999999998     
         855   191.03999999999999        197.78000000000000       -48.975999999999999        677.03999999999996     
         855   193.02000000000001        198.00999999999999       -50.420999999999999        690.05999999999995     
         855   194.21000000000001        198.77000000000001       -48.384999999999998        703.08000000000004     
         855   194.33000000000001        198.27000000000001       -49.573999999999998        716.10000000000002     
         855   194.21000000000001        198.43000000000001       -48.088000000000001        729.12000000000000     
         855   194.97000000000000        199.16999999999999       -47.997999999999998        742.13999999999999     
         855   195.06999999999999        199.50000000000000       -48.130000000000003        755.15999999999997     
         855   195.50999999999999        199.97999999999999       -47.518000000000001        768.17999999999995     
         855   195.11000000000001        200.13000000000000       -48.329000000000001        781.20000000000005     
         855   194.38000000000000        201.22000000000000       -48.030000000000001        794.22000000000003     
         855   193.97999999999999        201.44999999999999       -46.421999999999997        807.24000000000001     
         855   193.65000000000001        200.99000000000001       -43.709000000000003        820.25999999999999     
         855   192.93000000000001        199.97999999999999       -41.585999999999999        833.27999999999997     
         855   192.66000000000000        199.27000000000001       -41.014000000000003        846.29999999999995     
         855   192.56999999999999        198.31999999999999       -40.633000000000003        859.32000000000005     
         855   191.43000000000001        197.47000000000000       -39.192000000000000        872.34000000000003     
         855   190.34999999999999        197.47000000000000       -38.042999999999999        885.36000000000001     
         855   188.09000000000000        196.55000000000001       -35.323999999999998        898.38000000000000     
         855   187.28999999999999        196.49000000000001       -35.021000000000001        911.39999999999998     
         855   186.50999999999999        196.65000000000001       -34.823000000000000        924.41999999999996     
         855   184.71000000000001        196.24000000000001       -32.982999999999997        937.44000000000005     
         855   183.80000000000001        195.34999999999999       -31.709000000000000        950.46000000000004     
         855   183.77000000000001        194.13000000000000       -32.488999999999997        963.48000000000002     
         855   183.06000000000000        193.09999999999999       -30.728999999999999        976.50000000000000     
         855   182.81000000000000        192.97999999999999       -30.460999999999999        989.51999999999998     
         855   180.91000000000000        191.72000000000000       -30.978999999999999        1002.5400000000000     
         855   180.41999999999999        191.56000000000000       -29.728999999999999        1015.5599999999999     
         855   180.80000000000001        191.52000000000001       -29.116000000000000        1028.5799999999999     
         855   179.99000000000001        190.77000000000001       -27.696999999999999        1041.5999999999999     
         855   180.72999999999999        190.88000000000000       -28.966000000000001        1054.6199999999999     
         855   182.38999999999999        190.71000000000001       -28.518000000000001        1067.6400000000001     
         855   183.08000000000001        189.91000000000000       -29.594999999999999        1080.6600000000001     
         855   183.25000000000000        189.75000000000000       -29.416000000000000        1093.6801000000000     
         855   183.86000000000001        190.21000000000001       -29.204999999999998        1106.7000000000000     
         855   184.19999999999999        191.02000000000001       -28.007000000000001        1119.7200000000000     
         855   184.03999999999999        191.25000000000000       -28.959000000000000        1132.7400000000000     
         855   183.84999999999999        190.40000000000001       -29.882999999999999        1145.7600000000000     
         855   183.86000000000001        191.11000000000001       -29.942000000000000        1158.7800000000000     
         855   184.27000000000001        192.59000000000000       -28.369000000000000        1171.8000000000000     
         855   184.74000000000001        192.75000000000000       -29.702000000000002        1184.8199000000000     
         855   184.88999999999999        192.55000000000001       -28.533000000000001        1197.8399999999999     
         855   185.22999999999999        192.66000000000000       -29.863000000000000        1210.8599999999999     
         855   184.59000000000000        193.13999999999999       -28.163000000000000        1223.8800000000001     
         855   184.81000000000000        192.88000000000000       -31.050000000000001        1236.9000000000001     
         855   184.13000000000000        193.28000000000000       -29.745000000000001        1249.9200000000001     
         855   184.27000000000001        193.34000000000000       -30.574999999999999        1262.9399000000001     
         856   196.09999999999999        287.39999999999998       -40.310000000000002        0.0000000000000000     
         856   195.69000000000000        287.29000000000002       -39.552999999999997        13.020000000000000     
         856   194.52000000000001        285.77999999999997       -37.372000000000000        26.039999999999999     
         856   195.00999999999999        285.24000000000001       -37.575000000000003        39.060000000000002     
         856   194.56000000000000        284.98000000000002       -36.957000000000001        52.079999999999998     
         856   194.19999999999999        285.44000000000000       -37.203000000000003        65.099999999999994     
         856   193.81999999999999        285.76999999999998       -36.225999999999999        78.120000000000005     
         856   193.44999999999999        285.68000000000001       -35.119000000000000        91.140000000000001     
         856   193.50000000000000        285.49000000000001       -35.265000000000001        104.16000000000000     
         856   193.49000000000001        285.45999999999998       -35.326000000000001        117.18000000000001     
         856   193.91000000000000        285.54000000000002       -36.170999999999999        130.19999999999999     
         856   193.55000000000001        285.82999999999998       -35.243000000000002        143.22000000000000     
         856   193.50999999999999        285.44000000000000       -35.305000000000000        156.24000000000001     
         856   194.69999999999999        285.31000000000000       -34.174999999999997        169.25999999999999     
         856   194.19999999999999        285.82999999999998       -32.853999999999999        182.28000000000000     
         856   194.15000000000001        286.50000000000000       -32.156999999999996        195.30000000000001     
         856   194.31999999999999        287.06999999999999       -32.113999999999997        208.31999999999999     
         856   194.13999999999999        287.45999999999998       -31.219999999999999        221.34000000000000     
         856   194.00999999999999        287.38000000000000       -30.704000000000001        234.36000000000001     
         856   193.88999999999999        286.50000000000000       -30.507999999999999        247.38000000000000     
         856   193.27000000000001        286.06000000000000       -29.520000000000000        260.39999999999998     
         856   193.80000000000001        285.99000000000001       -30.736999999999998        273.42000000000002     
         856   193.94000000000000        286.13999999999999       -31.177000000000000        286.44000000000000     
         856   194.52000000000001        286.29000000000002       -30.718000000000000        299.45999999999998     
         856   194.62000000000000        286.73000000000002       -30.995999999999999        312.48000000000002     
         856   194.56999999999999        286.77999999999997       -31.677000000000000        325.50000000000000     
         856   194.59999999999999        286.74000000000001       -30.777999999999999        338.51999999999998     
         856   194.41000000000000        286.30000000000001       -30.420999999999999        351.54000000000002     
         856   194.75999999999999        286.31000000000000       -30.748999999999999        364.56000000000000     
         856   194.68000000000001        285.94000000000000       -29.884000000000000        377.57999999999998     
         856   194.91999999999999        285.31000000000000       -29.948000000000000        390.60000000000002     
         856   195.31999999999999        284.80000000000001       -29.302000000000000        403.62000000000000     
         856   195.11000000000001        284.42000000000002       -28.489999999999998        416.63999999999999     
         856   194.34999999999999        284.26999999999998       -27.876000000000001        429.66000000000003     
         856   192.34000000000000        283.87000000000000       -25.532000000000000        442.68000000000001     
         856   189.53000000000000        283.64999999999998       -24.315999999999999        455.69999999999999     
         856   188.38999999999999        284.06000000000000       -24.093000000000000        468.72000000000003     
         856   188.09000000000000        284.05000000000001       -24.529000000000000        481.74000000000001     
         856   188.08000000000001        283.97000000000003       -24.946000000000002        494.75999999999999     
         856   188.44000000000000        283.63999999999999       -23.556999999999999        507.77999999999997     
         856   188.46000000000001        283.17000000000002       -24.077999999999999        520.79999999999995     
         856   188.62000000000000        283.02999999999997       -23.161999999999999        533.82000000000005     
         856   188.28999999999999        282.54000000000002       -24.959000000000000        546.84000000000003     
         856   188.74000000000001        281.94000000000000       -24.379999999999999        559.86000000000001     
         856   189.31000000000000        281.48000000000002       -24.770000000000000        572.88000000000000     
         856   189.38999999999999        281.51999999999998       -24.259000000000000        585.89999999999998     
         856   189.21000000000001        281.50000000000000       -24.980000000000000        598.91999999999996     
         856   188.91000000000000        281.50000000000000       -24.728999999999999        611.94000000000005     
         856   188.28999999999999        282.08999999999997       -24.963000000000001        624.96000000000004     
         856   188.34000000000000        281.69999999999999       -24.318999999999999        637.98000000000002     
         856   187.90000000000001        281.60000000000002       -24.617000000000001        651.00000000000000     
         856   187.84999999999999        281.41000000000003       -22.893000000000001        664.01999999999998     
         856   187.16999999999999        281.68000000000001       -22.902000000000001        677.03999999999996     
         856   186.49000000000001        282.00999999999999       -23.097000000000001        690.05999999999995     
         856   186.36000000000001        282.16000000000003       -22.433000000000000        703.08000000000004     
         856   185.90000000000001        281.88000000000000       -20.603999999999999        716.10000000000002     
         856   185.94999999999999        281.58999999999997       -20.699000000000002        729.12000000000000     
         856   185.75000000000000        280.95999999999998       -19.289999999999999        742.13999999999999     
         856   185.11000000000001        280.61000000000001       -19.039999999999999        755.15999999999997     
         856   185.03999999999999        280.48000000000002       -18.808000000000000        768.17999999999995     
         856   185.16999999999999        280.99000000000001       -19.009000000000000        781.20000000000005     
         856   184.93000000000001        281.10000000000002       -18.193000000000001        794.22000000000003     
         856   184.44000000000000        280.89999999999998       -17.815000000000001        807.24000000000001     
         856   184.40000000000001        280.79000000000002       -17.420999999999999        820.25999999999999     
         856   184.43000000000001        280.45999999999998       -16.646000000000001        833.27999999999997     
         856   184.69000000000000        280.08999999999997       -17.170999999999999        846.29999999999995     
         856   185.46000000000001        280.31999999999999       -17.236999999999998        859.32000000000005     
         856   185.59999999999999        280.41000000000003       -17.577999999999999        872.34000000000003     
         856   185.59000000000000        280.25999999999999       -17.341999999999999        885.36000000000001     
         856   185.63999999999999        280.19000000000000       -18.009000000000000        898.38000000000000     
         856   185.36000000000001        280.31999999999999       -17.756000000000000        911.39999999999998     
         856   185.31000000000000        280.39999999999998       -17.561000000000000        924.41999999999996     
         856   185.36000000000001        280.64999999999998       -17.481999999999999        937.44000000000005     
         856   185.36000000000001        280.82999999999998       -17.558000000000000        950.46000000000004     
         856   185.58000000000001        280.61000000000001       -17.681000000000001        963.48000000000002     
         856   185.49000000000001        280.63000000000000       -17.745999999999999        976.50000000000000     
         856   185.41000000000000        280.91000000000003       -17.614999999999998        989.51999999999998     
         856   185.38000000000000        280.88000000000000       -17.603999999999999        1002.5400000000000     
         856   185.47000000000000        280.67000000000002       -17.358000000000001        1015.5599999999999     
         856   185.47999999999999        280.24000000000001       -17.617000000000001        1028.5799999999999     
         856   185.55000000000001        280.64999999999998       -17.484999999999999        1041.5999999999999     
         856   185.41999999999999        280.88999999999999       -17.710999999999999        1054.6199999999999     
         856   185.36000000000001        281.22000000000003       -17.417999999999999        1067.6400000000001     
         856   185.47000000000000        280.97000000000003       -17.068000000000001        1080.6600000000001     
         856   185.65000000000001        281.13999999999999       -17.061000000000000        1093.6801000000000     
         856   185.50000000000000        281.61000000000001       -17.478999999999999        1106.7000000000000     
         856   185.19000000000000        281.14999999999998       -16.260999999999999        1119.7200000000000     
         856   185.16999999999999        280.94000000000000       -17.213999999999999        1132.7400000000000     
         856   185.06000000000000        280.88000000000000       -16.687999999999999        1145.7600000000000     
         856   185.18000000000001        280.94999999999999       -16.591000000000001        1158.7800000000000     
         856   185.03999999999999        280.92000000000002       -17.298999999999999        1171.8000000000000     
         856   185.28000000000000        280.61000000000001       -16.902999999999999        1184.8199000000000     
         856   185.37000000000000        280.54000000000002       -16.600000000000001        1197.8399999999999     
         856   185.55000000000001        280.20999999999998       -16.071999999999999        1210.8599999999999     
         856   185.72999999999999        279.82999999999998       -15.843000000000000        1223.8800000000001     
         856   186.03000000000000        279.44000000000000       -15.037000000000001        1236.9000000000001     
         856   186.09999999999999        279.50000000000000       -14.586000000000000        1249.9200000000001     
         856   185.94999999999999        279.75999999999999       -12.847000000000000        1262.9399000000001     
         857   202.19000000000000        195.69999999999999       -37.125999999999998        0.0000000000000000     
         857   202.62000000000000        195.86000000000001       -37.667999999999999        13.020000000000000     
         857   202.38999999999999        196.05000000000001       -37.326999999999998        26.039999999999999     
         857   202.47999999999999        196.61000000000001       -37.195000000000000        39.060000000000002     
         857   202.66000000000000        196.65000000000001       -37.603000000000002        52.079999999999998     
         857   202.59000000000000        197.41000000000000       -37.244000000000000        65.099999999999994     
         857   201.99000000000001        198.46000000000001       -37.642000000000003        78.120000000000005     
         857   202.43000000000001        199.47000000000000       -39.206000000000003        91.140000000000001     
         857   202.69000000000000        200.16999999999999       -38.927000000000000        104.16000000000000     
         857   203.19000000000000        199.91000000000000       -39.265999999999998        117.18000000000001     
         857   203.88999999999999        199.56000000000000       -39.259999999999998        130.19999999999999     
         857   205.59000000000000        198.59000000000000       -39.572000000000003        143.22000000000000     
         857   208.12000000000000        196.99000000000001       -39.133000000000003        156.24000000000001     
         857   209.18000000000001        196.69999999999999       -39.369999999999997        169.25999999999999     
         857   210.13999999999999        196.50999999999999       -40.375000000000000        182.28000000000000     
         857   211.80000000000001        195.90000000000001       -40.165999999999997        195.30000000000001     
         857   214.03000000000000        193.55000000000001       -40.277000000000001        208.31999999999999     
         857   214.03000000000000        191.78999999999999       -40.659999999999997        221.34000000000000     
         857   214.15000000000001        189.15000000000001       -41.076000000000001        234.36000000000001     
         857   215.03999999999999        189.40000000000001       -42.146000000000001        247.38000000000000     
         857   215.59999999999999        189.38000000000000       -41.058000000000000        260.39999999999998     
         857   216.77000000000001        188.38999999999999       -40.301000000000002        273.42000000000002     
         857   217.05000000000001        187.62000000000000       -40.177000000000000        286.44000000000000     
         857   217.81000000000000        187.88000000000000       -40.295000000000002        299.45999999999998     
         857   218.11000000000001        187.66000000000000       -38.533999999999999        312.48000000000002     
         857   218.91000000000000        187.66000000000000       -38.588000000000001        338.51999999999998     
         857   219.00000000000000        187.69000000000000       -37.817999999999998        351.54000000000002     
         857   217.97999999999999        188.21000000000001       -36.994999999999997        364.56000000000000     
         857   216.52000000000001        188.53999999999999       -35.655000000000001        377.57999999999998     
         857   215.47000000000000        189.33000000000001       -35.731000000000002        390.60000000000002     
         857   215.19000000000000        189.52000000000001       -35.335999999999999        403.62000000000000     
         857   214.91999999999999        190.16999999999999       -35.298999999999999        416.63999999999999     
         857   214.44999999999999        190.75000000000000       -34.942999999999998        429.66000000000003     
         857   214.13000000000000        190.97999999999999       -34.963000000000001        442.68000000000001     
         857   212.97999999999999        191.19999999999999       -34.686000000000000        455.69999999999999     
         857   212.09000000000000        191.58000000000001       -34.173000000000002        468.72000000000003     
         857   210.38999999999999        191.96000000000001       -34.347000000000001        481.74000000000001     
         857   209.34999999999999        192.63000000000000       -34.045999999999999        494.75999999999999     
         857   208.97000000000000        193.13000000000000       -34.084000000000003        507.77999999999997     
         857   208.03999999999999        193.97000000000000       -33.128999999999998        520.79999999999995     
         857   206.44999999999999        194.99000000000001       -32.822000000000003        533.82000000000005     
         857   205.52000000000001        196.59000000000000       -32.417999999999999        546.84000000000003     
         857   205.27000000000001        197.75999999999999       -33.314999999999998        559.86000000000001     
         857   204.96000000000001        199.31000000000000       -35.677000000000000        572.88000000000000     
         857   205.27000000000001        199.46000000000001       -36.756000000000000        585.89999999999998     
         857   204.88000000000000        199.25999999999999       -35.258000000000003        598.91999999999996     
         857   204.50999999999999        198.96000000000001       -36.353000000000002        611.94000000000005     
         857   204.25999999999999        199.11000000000001       -36.978000000000002        624.96000000000004     
         857   203.02000000000001        199.33000000000001       -37.597999999999999        637.98000000000002     
         857   201.56999999999999        199.03999999999999       -37.396999999999998        651.00000000000000     
         857   200.91000000000000        199.00000000000000       -35.563000000000002        664.01999999999998     
         857   200.25000000000000        199.37000000000000       -36.795999999999999        677.03999999999996     
         857   198.93000000000001        200.81999999999999       -37.296999999999997        690.05999999999995     
         857   198.77000000000001        202.09999999999999       -39.646999999999998        703.08000000000004     
         857   199.19999999999999        203.06000000000000       -40.715000000000003        716.10000000000002     
         857   199.69000000000000        203.72000000000000       -40.241999999999997        729.12000000000000     
         857   200.49000000000001        205.56000000000000       -40.737000000000002        742.13999999999999     
         857   200.84000000000000        207.28000000000000       -38.551000000000002        755.15999999999997     
         857   200.96000000000001        208.34000000000000       -38.021000000000001        768.17999999999995     
         857   201.21000000000001        210.12000000000000       -36.686999999999998        781.20000000000005     
         857   201.84999999999999        211.13000000000000       -36.777000000000001        794.22000000000003     
         857   201.66000000000000        213.22999999999999       -37.116999999999997        807.24000000000001     
         857   201.44000000000000        214.31999999999999       -37.710000000000001        820.25999999999999     
         857   200.09999999999999        216.22999999999999       -39.335000000000001        833.27999999999997     
         857   200.28000000000000        216.44999999999999       -41.289000000000001        846.29999999999995     
         857   200.59999999999999        216.72999999999999       -40.218000000000004        859.32000000000005     
         857   200.09999999999999        217.50999999999999       -42.790999999999997        872.34000000000003     
         857   199.97000000000000        217.74000000000001       -41.423000000000002        885.36000000000001     
         857   200.37000000000000        218.15000000000001       -42.539999999999999        898.38000000000000     
         857   201.38000000000000        220.16000000000000       -45.686000000000000        911.39999999999998     
         857   202.25000000000000        220.55000000000001       -45.164000000000001        924.41999999999996     
         857   202.36000000000001        221.50999999999999       -43.329999999999998        937.44000000000005     
         857   202.03999999999999        221.97999999999999       -44.094000000000001        950.46000000000004     
         857   201.28999999999999        222.80000000000001       -45.433000000000000        963.48000000000002     
         857   200.22000000000000        223.83000000000001       -46.850000000000001        976.50000000000000     
         857   198.24000000000001        226.09000000000000       -46.935000000000002        989.51999999999998     
         857   198.72999999999999        225.52000000000001       -48.274000000000001        1002.5400000000000     
         857   197.63999999999999        225.78999999999999       -47.957999999999998        1015.5599999999999     
         857   196.37000000000000        225.99000000000001       -49.783000000000001        1028.5799999999999     
         857   196.18000000000001        226.50000000000000       -49.985999999999997        1041.5999999999999     
         857   196.09999999999999        227.24000000000001       -51.896999999999998        1054.6199999999999     
         857   195.59000000000000        227.68000000000001       -52.256999999999998        1067.6400000000001     
         857   195.46000000000001        227.65000000000001       -55.130000000000003        1080.6600000000001     
         857   195.18000000000001        227.75999999999999       -57.002000000000002        1093.6801000000000     
         857   194.99000000000001        227.78000000000000       -57.914999999999999        1106.7000000000000     
         857   195.28000000000000        228.31000000000000       -59.911999999999999        1119.7200000000000     
         857   195.21000000000001        228.49000000000001       -59.511000000000003        1132.7400000000000     
         857   195.50999999999999        228.47999999999999       -59.789999999999999        1145.7600000000000     
         857   196.18000000000001        228.00999999999999       -59.465000000000003        1158.7800000000000     
         858   209.25999999999999        95.203999999999994       -44.225000000000001        0.0000000000000000     
         858   208.93000000000001        95.441999999999993       -44.103999999999999        13.020000000000000     
         858   208.80000000000001        95.540999999999997       -45.191000000000003        26.039999999999999     
         858   208.61000000000001        95.981999999999999       -46.771000000000001        39.060000000000002     
         858   208.09999999999999        95.561000000000007       -49.384999999999998        52.079999999999998     
         858   207.59000000000000        96.027000000000001       -49.779000000000003        65.099999999999994     
         858   207.19000000000000        95.885000000000005       -48.395000000000003        78.120000000000005     
         858   208.00999999999999        95.617000000000004       -49.569000000000003        91.140000000000001     
         858   209.47999999999999        96.006000000000000       -51.158000000000001        104.16000000000000     
         858   210.72999999999999        96.828999999999994       -53.872999999999998        117.18000000000001     
         858   211.15000000000001        97.385000000000005       -54.213000000000001        130.19999999999999     
         858   211.71000000000001        97.698999999999998       -55.865000000000002        143.22000000000000     
         858   212.34000000000000        97.774000000000001       -55.906999999999996        156.24000000000001     
         858   212.59999999999999        98.647999999999996       -55.127000000000002        169.25999999999999     
         858   213.25999999999999        99.838999999999999       -57.904000000000003        182.28000000000000     
         858   215.50000000000000        100.26000000000001       -59.343000000000004        195.30000000000001     
         858   216.05000000000001        98.719999999999999       -58.622999999999998        208.31999999999999     
         858   216.41000000000000        97.119000000000000       -52.514000000000003        221.34000000000000     
         858   216.68000000000001        97.346999999999994       -55.520000000000003        234.36000000000001     
         858   216.96000000000001        98.861999999999995       -57.561000000000000        247.38000000000000     
         858   217.56999999999999        98.394000000000005       -57.601999999999997        260.39999999999998     
         858   217.78000000000000        97.563000000000002       -58.149000000000001        273.42000000000002     
         858   217.91999999999999        96.811000000000007       -58.299999999999997        286.44000000000000     
         858   217.49000000000001        96.350999999999999       -60.369000000000000        299.45999999999998     
         858   217.75000000000000        96.852999999999994       -59.369999999999997        312.48000000000002     
         858   218.40000000000001        96.293000000000006       -58.505000000000003        325.50000000000000     
         858   218.06999999999999        96.248999999999995       -59.024999999999999        338.51999999999998     
         858   218.91000000000000        96.310000000000002       -59.652999999999999        351.54000000000002     
         858   219.31000000000000        96.472999999999999       -57.579999999999998        364.56000000000000     
         858   218.13999999999999        96.066999999999993       -58.003999999999998        377.57999999999998     
         858   217.02000000000001        95.200000000000003       -57.198000000000000        390.60000000000002     
         858   217.28999999999999        95.474999999999994       -57.621000000000002        403.62000000000000     
         858   216.63999999999999        94.665999999999997       -58.058999999999997        416.63999999999999     
         858   216.24000000000001        94.364999999999995       -57.448000000000000        429.66000000000003     
         858   215.56000000000000        93.340000000000003       -57.363000000000000        442.68000000000001     
         858   215.94000000000000        93.073999999999998       -59.485999999999997        455.69999999999999     
         858   215.56000000000000        91.799999999999997       -58.805000000000000        468.72000000000003     
         858   214.56999999999999        91.676000000000002       -59.070000000000000        481.74000000000001     
         858   214.16000000000000        91.204999999999998       -57.048999999999999        494.75999999999999     
         858   215.00999999999999        90.382999999999996       -57.289000000000001        507.77999999999997     
         858   214.43000000000001        89.790000000000006       -56.442000000000000        520.79999999999995     
         858   214.13000000000000        88.811999999999998       -58.317999999999998        533.82000000000005     
         858   214.91999999999999        88.438000000000002       -60.578000000000003        546.84000000000003     
         858   214.52000000000001        88.730999999999995       -59.628000000000000        559.86000000000001     
         858   214.06999999999999        88.468999999999994       -61.390000000000001        572.88000000000000     
         858   214.69999999999999        89.441000000000003       -62.213000000000001        585.89999999999998     
         859   210.75000000000000        84.281999999999996       -35.140999999999998        0.0000000000000000     
         859   208.22999999999999        86.908000000000001       -35.289999999999999        13.020000000000000     
         859   207.09999999999999        88.593000000000004       -35.177000000000000        26.039999999999999     
         859   205.09999999999999        90.492999999999995       -36.200000000000003        39.060000000000002     
         859   203.50999999999999        92.066000000000003       -35.308000000000000        52.079999999999998     
         859   202.55000000000001        93.323999999999998       -31.042999999999999        65.099999999999994     
         859   201.30000000000001        93.412000000000006       -31.129999999999999        78.120000000000005     
         859   200.77000000000001        93.439999999999998       -31.108000000000001        91.140000000000001     
         859   198.27000000000001        94.483000000000004       -30.561000000000000        104.16000000000000     
         859   196.71000000000001        94.703999999999994       -32.115000000000002        117.18000000000001     
         859   194.74000000000001        94.572000000000003       -34.058000000000000        130.19999999999999     
         859   191.68000000000001        95.853999999999999       -35.351999999999997        143.22000000000000     
         859   190.09000000000000        97.206999999999994       -35.262000000000000        156.24000000000001     
         859   189.49000000000001        97.703000000000003       -34.704999999999998        169.25999999999999     
         859   187.86000000000001        98.111000000000004       -33.893999999999998        182.28000000000000     
         859   187.78000000000000        98.579999999999998       -33.896000000000001        195.30000000000001     
         859   186.80000000000001        99.948999999999998       -32.228999999999999        208.31999999999999     
         859   185.40000000000001        100.70000000000000       -32.171999999999997        221.34000000000000     
         859   184.50999999999999        101.27000000000000       -31.128000000000000        234.36000000000001     
         859   184.88999999999999        102.11000000000000       -29.367999999999999        247.38000000000000     
         859   185.56999999999999        103.53000000000000       -27.227000000000000        260.39999999999998     
         859   185.84999999999999        104.28000000000000       -25.254000000000001        273.42000000000002     
         859   186.59999999999999        105.80000000000000       -21.579000000000001        286.44000000000000     
         859   186.87000000000000        106.68000000000001       -19.309999999999999        299.45999999999998     
         859   187.06000000000000        107.94000000000000       -16.968000000000000        312.48000000000002     
         859   187.97999999999999        109.00000000000000       -15.956000000000000        325.50000000000000     
         859   188.44000000000000        109.42000000000000       -16.042999999999999        338.51999999999998     
         859   188.18000000000001        110.50000000000000       -15.231999999999999        351.54000000000002     
         859   187.72000000000000        111.26000000000001       -17.213999999999999        364.56000000000000     
         859   187.53000000000000        112.08000000000000       -16.902000000000001        377.57999999999998     
         859   188.68000000000001        113.69000000000000       -16.939000000000000        390.60000000000002     
         859   190.11000000000001        114.06999999999999       -17.181000000000001        403.62000000000000     
         859   190.36000000000001        114.06999999999999       -17.135999999999999        416.63999999999999     
         859   190.44999999999999        113.79000000000001       -17.369000000000000        429.66000000000003     
         859   190.59999999999999        113.86000000000000       -17.315999999999999        442.68000000000001     
         859   190.71000000000001        114.11000000000000       -16.954999999999998        455.69999999999999     
         859   190.99000000000001        114.19000000000000       -16.852000000000000        468.72000000000003     
         859   191.09999999999999        114.18000000000001       -16.283000000000001        481.74000000000001     
         859   191.11000000000001        114.51000000000001       -16.125000000000000        494.75999999999999     
         859   190.97999999999999        114.25000000000000       -17.024999999999999        507.77999999999997     
         859   190.59999999999999        114.05000000000000       -16.853000000000002        520.79999999999995     
         859   190.50999999999999        113.95000000000000       -16.777000000000001        533.82000000000005     
         859   190.84000000000000        114.38000000000000       -16.791000000000000        546.84000000000003     
         859   191.34000000000000        114.64000000000000       -15.978000000000000        559.86000000000001     
         859   191.55000000000001        115.39000000000000       -15.805000000000000        572.88000000000000     
         859   192.06999999999999        117.52000000000000       -14.128000000000000        585.89999999999998     
         859   192.72000000000000        120.11000000000000       -14.279000000000000        598.91999999999996     
         859   193.15000000000001        121.05000000000000       -14.660000000000000        611.94000000000005     
         859   193.30000000000001        121.70999999999999       -14.492000000000001        624.96000000000004     
         859   193.59999999999999        122.26000000000001       -15.587999999999999        637.98000000000002     
         859   193.61000000000001        122.86000000000000       -15.414999999999999        651.00000000000000     
         859   195.40000000000001        123.59999999999999       -15.786000000000000        664.01999999999998     
         859   195.66000000000000        123.86000000000000       -15.699000000000000        677.03999999999996     
         859   195.33000000000001        123.72000000000000       -15.988000000000000        690.05999999999995     
         859   194.81999999999999        123.93000000000001       -16.661999999999999        703.08000000000004     
         859   195.12000000000000        123.93000000000001       -16.221000000000000        716.10000000000002     
         859   195.06999999999999        123.73000000000000       -16.050999999999998        729.12000000000000     
         859   196.09999999999999        123.47000000000000       -14.691000000000001        742.13999999999999     
         859   196.15000000000001        123.65000000000001       -14.592000000000001        755.15999999999997     
         859   197.50999999999999        124.50000000000000       -15.853000000000000        768.17999999999995     
         859   199.30000000000001        125.13000000000000       -15.118000000000000        781.20000000000005     
         859   199.84999999999999        126.27000000000000       -16.780000000000001        794.22000000000003     
         859   199.43000000000001        128.53000000000000       -16.456000000000000        807.24000000000001     
         859   199.33000000000001        129.81999999999999       -16.655999999999999        820.25999999999999     
         859   199.21000000000001        130.09000000000000       -17.270000000000000        833.27999999999997     
         859   199.09999999999999        129.84000000000000       -16.661000000000001        846.29999999999995     
         859   198.93000000000001        130.09000000000000       -17.239999999999998        859.32000000000005     
         859   198.97999999999999        129.72999999999999       -17.670000000000002        872.34000000000003     
         859   198.99000000000001        129.69999999999999       -16.710000000000001        885.36000000000001     
         859   199.24000000000001        130.27000000000001       -17.129999999999999        898.38000000000000     
         859   199.22000000000000        130.03999999999999       -16.681000000000001        911.39999999999998     
         859   199.56000000000000        129.00000000000000       -16.535000000000000        924.41999999999996     
         859   200.13000000000000        127.87000000000000       -16.876999999999999        937.44000000000005     
         859   200.25999999999999        127.25000000000000       -16.404000000000000        950.46000000000004     
         859   200.58000000000001        125.70999999999999       -16.425999999999998        963.48000000000002     
         859   200.61000000000001        125.00000000000000       -16.343000000000000        976.50000000000000     
         859   200.81000000000000        124.01000000000001       -14.153000000000000        989.51999999999998     
         859   200.94000000000000        123.59000000000000       -14.087000000000000        1002.5400000000000     
         859   201.22999999999999        124.08000000000000       -15.348000000000001        1015.5599999999999     
         859   201.03999999999999        123.64000000000000       -14.635000000000000        1028.5799999999999     
         859   201.38999999999999        123.16000000000000       -12.714000000000000        1041.5999999999999     
         859   201.56000000000000        122.63000000000000       -12.797000000000001        1054.6199999999999     
         859   202.52000000000001        121.67000000000000       -12.843000000000000        1067.6400000000001     
         859   202.59000000000000        119.86000000000000       -12.179000000000000        1080.6600000000001     
         860   214.59999999999999        260.13999999999999       -28.181000000000001        0.0000000000000000     
         860   214.55000000000001        259.44000000000000       -27.623999999999999        13.020000000000000     
         860   214.47000000000000        258.63999999999999       -27.445000000000000        26.039999999999999     
         860   214.49000000000001        258.80000000000001       -27.776000000000000        39.060000000000002     
         860   214.03000000000000        259.42000000000002       -29.099000000000000        52.079999999999998     
         860   213.44000000000000        259.45999999999998       -29.710999999999999        65.099999999999994     
         860   212.68000000000001        259.73000000000002       -29.791000000000000        78.120000000000005     
         860   212.63999999999999        259.93000000000001       -29.446000000000002        91.140000000000001     
         860   213.00000000000000        260.06000000000000       -29.297000000000001        104.16000000000000     
         860   212.72999999999999        259.99000000000001       -28.619000000000000        117.18000000000001     
         860   212.72999999999999        259.73000000000002       -29.344000000000001        130.19999999999999     
         860   213.22000000000000        259.98000000000002       -29.696999999999999        143.22000000000000     
         860   213.56999999999999        260.58999999999997       -30.655999999999999        156.24000000000001     
         860   213.38999999999999        260.76999999999998       -30.997000000000000        169.25999999999999     
         860   213.34999999999999        260.97000000000003       -31.440999999999999        182.28000000000000     
         860   213.77000000000001        261.55000000000001       -31.956000000000000        195.30000000000001     
         860   214.72000000000000        262.58999999999997       -32.591000000000001        208.31999999999999     
         860   216.53000000000000        264.66000000000003       -33.692000000000000        221.34000000000000     
         860   215.21000000000001        263.60000000000002       -32.628000000000000        260.39999999999998     
         860   215.44999999999999        263.17000000000002       -32.125000000000000        273.42000000000002     
         860   215.40000000000001        263.11000000000001       -31.902999999999999        286.44000000000000     
         860   214.59999999999999        262.98000000000002       -32.353999999999999        299.45999999999998     
         860   214.72000000000000        262.02999999999997       -31.372000000000000        312.48000000000002     
         860   215.13000000000000        261.98000000000002       -30.934999999999999        325.50000000000000     
         860   215.13000000000000        261.88000000000000       -30.905000000000001        338.51999999999998     
         860   215.05000000000001        261.85000000000002       -30.661000000000001        351.54000000000002     
         860   214.87000000000000        261.91000000000003       -30.591999999999999        364.56000000000000     
         860   214.78000000000000        262.05000000000001       -30.446000000000002        377.57999999999998     
         860   214.53000000000000        262.24000000000001       -29.606000000000002        390.60000000000002     
         860   214.55000000000001        262.44999999999999       -30.030999999999999        403.62000000000000     
         860   214.21000000000001        262.50000000000000       -29.948000000000000        416.63999999999999     
         860   214.02000000000001        262.63999999999999       -30.439000000000000        429.66000000000003     
         860   214.13000000000000        263.39999999999998       -30.035000000000000        442.68000000000001     
         860   214.25999999999999        263.50999999999999       -29.763000000000002        455.69999999999999     
         860   214.49000000000001        262.89999999999998       -31.326000000000001        468.72000000000003     
         860   214.31000000000000        263.10000000000002       -32.374000000000002        481.74000000000001     
         861   218.99000000000001        290.41000000000003       -46.792999999999999        0.0000000000000000     
         861   219.11000000000001        290.58999999999997       -46.371000000000002        13.020000000000000     
         861   219.22000000000000        290.70999999999998       -46.576999999999998        26.039999999999999     
         861   219.40000000000001        290.70999999999998       -46.140000000000001        39.060000000000002     
         861   219.28999999999999        290.75999999999999       -46.472000000000001        52.079999999999998     
         861   219.16000000000000        290.50000000000000       -45.917000000000002        65.099999999999994     
         861   218.83000000000001        290.25999999999999       -45.978000000000002        78.120000000000005     
         861   218.65000000000001        290.00999999999999       -45.396000000000001        91.140000000000001     
         861   218.09000000000000        289.67000000000002       -44.786999999999999        104.16000000000000     
         861   218.08000000000001        289.64999999999998       -45.715000000000003        117.18000000000001     
         861   217.81999999999999        289.26999999999998       -44.649999999999999        130.19999999999999     
         861   217.84999999999999        289.13000000000000       -43.844999999999999        143.22000000000000     
         861   218.16000000000000        288.93000000000001       -43.509000000000000        156.24000000000001     
         861   217.58000000000001        289.35000000000002       -43.369000000000000        169.25999999999999     
         861   217.47999999999999        290.50999999999999       -43.646000000000001        182.28000000000000     
         861   218.09999999999999        291.42000000000002       -44.731000000000002        195.30000000000001     
         861   219.84999999999999        293.30000000000001       -45.420999999999999        208.31999999999999     
         861   220.59999999999999        294.23000000000002       -44.786999999999999        221.34000000000000     
         861   220.84000000000000        295.14999999999998       -43.533000000000001        234.36000000000001     
         861   221.53999999999999        295.13000000000000       -43.863999999999997        247.38000000000000     
         861   221.53000000000000        294.56000000000000       -44.722999999999999        260.39999999999998     
         861   221.84999999999999        294.06999999999999       -44.741999999999997        273.42000000000002     
         861   222.41000000000000        293.04000000000002       -45.710000000000001        286.44000000000000     
         861   223.06999999999999        292.20999999999998       -45.779000000000003        299.45999999999998     
         861   223.38000000000000        292.50000000000000       -45.951999999999998        312.48000000000002     
         861   223.68000000000001        292.72000000000003       -45.529000000000003        325.50000000000000     
         861   224.33000000000001        292.82999999999998       -45.094000000000001        338.51999999999998     
         861   224.33000000000001        292.85000000000002       -45.067999999999998        351.54000000000002     
         861   224.50000000000000        292.87000000000000       -45.968000000000004        364.56000000000000     
         861   224.19999999999999        293.18000000000001       -44.866999999999997        377.57999999999998     
         861   224.06999999999999        293.50000000000000       -45.060000000000002        390.60000000000002     
         861   223.75999999999999        293.82999999999998       -44.743000000000002        403.62000000000000     
         861   223.56000000000000        293.38000000000000       -45.350999999999999        416.63999999999999     
         861   224.28999999999999        293.44000000000000       -43.590000000000003        429.66000000000003     
         861   224.40000000000001        293.54000000000002       -43.808000000000000        442.68000000000001     
         861   224.19999999999999        293.72000000000003       -44.323999999999998        455.69999999999999     
         861   224.19999999999999        293.61000000000001       -44.049999999999997        468.72000000000003     
         861   224.33000000000001        293.74000000000001       -43.579000000000001        481.74000000000001     
         861   224.41999999999999        293.98000000000002       -43.149000000000001        494.75999999999999     
         861   224.63000000000000        294.00000000000000       -44.067000000000000        507.77999999999997     
         861   224.99000000000001        293.95999999999998       -44.228999999999999        520.79999999999995     
         861   225.09999999999999        294.17000000000002       -43.518999999999998        533.82000000000005     
         861   224.77000000000001        293.93000000000001       -43.692999999999998        546.84000000000003     
         861   224.52000000000001        294.06000000000000       -43.814000000000000        559.86000000000001     
         861   224.56999999999999        293.94999999999999       -44.073000000000000        572.88000000000000     
         861   224.81999999999999        293.75000000000000       -43.673999999999999        585.89999999999998     
         861   224.96000000000001        293.64999999999998       -43.755000000000003        598.91999999999996     
         861   224.90000000000001        293.77999999999997       -44.968000000000004        611.94000000000005     
         861   225.00999999999999        293.82999999999998       -43.509999999999998        624.96000000000004     
         861   225.15000000000001        294.02999999999997       -43.832999999999998        637.98000000000002     
         861   225.31999999999999        294.02999999999997       -44.143000000000001        651.00000000000000     
         861   225.31999999999999        293.82999999999998       -43.609999999999999        664.01999999999998     
         861   225.03000000000000        293.81000000000000       -43.402000000000001        677.03999999999996     
         861   224.78000000000000        293.94999999999999       -43.847000000000001        690.05999999999995     
         861   224.77000000000001        293.75999999999999       -43.304000000000002        703.08000000000004     
         861   224.66000000000000        293.69999999999999       -43.994999999999997        716.10000000000002     
         861   224.63999999999999        293.92000000000002       -44.030999999999999        729.12000000000000     
         861   224.84000000000000        293.92000000000002       -43.447000000000003        742.13999999999999     
         861   225.00000000000000        293.74000000000001       -43.783999999999999        755.15999999999997     
         861   225.38999999999999        293.63000000000000       -44.075000000000003        768.17999999999995     
         861   225.53000000000000        293.91000000000003       -42.942000000000000        781.20000000000005     
         861   225.59999999999999        293.80000000000001       -43.003000000000000        794.22000000000003     
         861   225.71000000000001        293.98000000000002       -43.625000000000000        807.24000000000001     
         861   225.63999999999999        294.01999999999998       -42.918999999999997        820.25999999999999     
         861   225.58000000000001        294.06000000000000       -43.319000000000003        833.27999999999997     
         861   225.22000000000000        294.05000000000001       -42.975000000000001        846.29999999999995     
         861   225.31999999999999        293.75000000000000       -43.286999999999999        859.32000000000005     
         861   225.36000000000001        293.91000000000003       -43.753000000000000        872.34000000000003     
         861   225.24000000000001        293.82999999999998       -43.201000000000001        885.36000000000001     
         861   225.33000000000001        293.77999999999997       -42.843000000000004        898.38000000000000     
         861   225.38999999999999        293.63999999999999       -43.454999999999998        911.39999999999998     
         861   225.36000000000001        293.50999999999999       -43.658000000000001        924.41999999999996     
         861   225.53000000000000        293.18000000000001       -43.548000000000002        937.44000000000005     
         861   225.50999999999999        293.17000000000002       -42.970999999999997        950.46000000000004     
         861   225.72999999999999        292.61000000000001       -44.576999999999998        963.48000000000002     
         861   225.87000000000000        291.89999999999998       -44.411999999999999        976.50000000000000     
         861   225.99000000000001        291.83999999999997       -43.854999999999997        989.51999999999998     
         861   225.97000000000000        292.06999999999999       -43.531999999999996        1002.5400000000000     
         861   225.81000000000000        292.76999999999998       -43.710000000000001        1015.5599999999999     
         861   225.72000000000000        293.04000000000002       -44.042000000000002        1028.5799999999999     
         861   225.86000000000001        293.11000000000001       -43.378000000000000        1041.5999999999999     
         861   225.75999999999999        293.29000000000002       -43.156999999999996        1054.6199999999999     
         861   225.75999999999999        293.35000000000002       -43.408000000000001        1067.6400000000001     
         861   225.90000000000001        293.88999999999999       -42.590000000000003        1080.6600000000001     
         861   225.86000000000001        294.44999999999999       -42.310000000000002        1093.6801000000000     
         861   226.11000000000001        294.24000000000001       -42.515000000000001        1106.7000000000000     
         861   226.12000000000000        294.06000000000000       -42.189999999999998        1119.7200000000000     
         861   226.06000000000000        294.32999999999998       -42.304000000000002        1132.7400000000000     
         861   226.03999999999999        294.44000000000000       -42.191000000000003        1145.7600000000000     
         861   225.81000000000000        294.51999999999998       -41.981999999999999        1158.7800000000000     
         861   225.87000000000000        294.63999999999999       -42.527999999999999        1171.8000000000000     
         861   225.19999999999999        294.80000000000001       -41.331000000000003        1184.8199000000000     
         861   225.25000000000000        294.94999999999999       -41.499000000000002        1197.8399999999999     
         861   225.22999999999999        295.04000000000002       -40.674999999999997        1210.8599999999999     
         861   225.09999999999999        295.19000000000000       -40.628999999999998        1223.8800000000001     
         861   225.08000000000001        295.04000000000002       -41.171999999999997        1236.9000000000001     
         861   224.81000000000000        295.12000000000000       -40.795999999999999        1249.9200000000001     
         861   224.93000000000001        295.24000000000001       -41.244999999999997        1262.9399000000001     
         862   221.00999999999999        46.402999999999999       -57.883000000000003        0.0000000000000000     
         862   221.59999999999999        46.822000000000003       -58.273000000000003        13.020000000000000     
         862   221.53999999999999        47.302999999999997       -57.914000000000001        26.039999999999999     
         862   222.81000000000000        48.261000000000003       -57.747000000000000        39.060000000000002     
         862   223.50999999999999        48.982999999999997       -58.869000000000000        52.079999999999998     
         862   224.59000000000000        48.887999999999998       -56.296999999999997        65.099999999999994     
         862   226.06999999999999        49.164000000000001       -57.558999999999997        78.120000000000005     
         862   226.74000000000001        48.973999999999997       -57.424999999999997        91.140000000000001     
         862   227.59999999999999        48.914999999999999       -57.252000000000002        104.16000000000000     
         862   227.80000000000001        49.228999999999999       -56.878000000000000        117.18000000000001     
         862   227.63000000000000        49.575000000000003       -56.048999999999999        130.19999999999999     
         862   228.81000000000000        49.719999999999999       -57.429000000000002        143.22000000000000     
         862   229.22999999999999        49.792999999999999       -57.069000000000003        156.24000000000001     
         862   228.12000000000000        49.789000000000001       -56.646999999999998        169.25999999999999     
         862   228.97000000000000        50.351999999999997       -59.179000000000002        182.28000000000000     
         862   230.02000000000001        50.655999999999999       -58.701999999999998        195.30000000000001     
         862   229.49000000000001        51.250999999999998       -58.055000000000000        208.31999999999999     
         862   229.63000000000000        52.215000000000003       -59.329999999999998        221.34000000000000     
         862   230.65000000000001        52.460999999999999       -58.183999999999997        234.36000000000001     
         862   230.59999999999999        53.216000000000001       -57.006000000000000        247.38000000000000     
         862   231.13999999999999        52.777999999999999       -57.567999999999998        260.39999999999998     
         862   231.06999999999999        52.017000000000003       -56.942000000000000        273.42000000000002     
         862   231.81999999999999        52.433000000000000       -57.457000000000001        286.44000000000000     
         862   232.36000000000001        52.195000000000000       -59.676000000000002        299.45999999999998     
         862   232.87000000000000        52.165999999999997       -56.344000000000001        312.48000000000002     
         862   232.68000000000001        53.110999999999997       -57.497999999999998        325.50000000000000     
         862   232.49000000000001        53.789999999999999       -56.780999999999999        338.51999999999998     
         862   232.62000000000000        53.954000000000001       -57.296999999999997        351.54000000000002     
         862   233.75999999999999        55.613999999999997       -57.933000000000000        364.56000000000000     
         862   234.50999999999999        56.761000000000003       -55.917000000000002        377.57999999999998     
         862   233.71000000000001        57.159999999999997       -56.813000000000002        390.60000000000002     
         862   233.78999999999999        58.262999999999998       -57.079000000000001        403.62000000000000     
         862   232.28999999999999        58.966000000000001       -58.119999999999997        429.66000000000003     
         862   232.11000000000001        59.564000000000000       -57.159999999999997        442.68000000000001     
         862   232.15000000000001        60.343000000000004       -56.319000000000003        455.69999999999999     
         862   232.93000000000001        59.915999999999997       -56.448999999999998        468.72000000000003     
         862   232.94999999999999        59.101999999999997       -57.076999999999998        481.74000000000001     
         862   232.88000000000000        58.213999999999999       -59.957999999999998        494.75999999999999     
         862   232.74000000000001        58.466000000000001       -58.762000000000000        507.77999999999997     
         862   233.22000000000000        58.497999999999998       -58.439999999999998        520.79999999999995     
         862   234.68000000000001        58.725000000000001       -60.118000000000002        533.82000000000005     
         862   234.58000000000001        59.387999999999998       -59.229999999999997        546.84000000000003     
         862   233.78000000000000        59.881999999999998       -56.603999999999999        559.86000000000001     
         862   234.12000000000000        59.067000000000000       -58.335999999999999        572.88000000000000     
         862   233.68000000000001        57.369999999999997       -56.481000000000002        585.89999999999998     
         862   233.36000000000001        57.073999999999998       -58.292999999999999        598.91999999999996     
         862   232.96000000000001        57.265999999999998       -55.433999999999997        611.94000000000005     
         862   234.05000000000001        56.713000000000001       -59.753999999999998        624.96000000000004     
         862   234.47000000000000        56.427999999999997       -58.500999999999998        637.98000000000002     
         862   234.41999999999999        56.347000000000001       -60.463999999999999        651.00000000000000     
         862   234.03999999999999        56.055999999999997       -61.012999999999998        664.01999999999998     
         862   233.81999999999999        56.292000000000002       -61.563000000000002        677.03999999999996     
         862   233.66999999999999        55.893999999999998       -61.936999999999998        690.05999999999995     
         862   235.72000000000000        56.582999999999998       -61.350999999999999        703.08000000000004     
         863   221.86000000000001        136.30000000000001       -10.182000000000000        0.0000000000000000     
         863   221.25000000000000        135.41000000000000       -10.523000000000000        13.020000000000000     
         863   221.40000000000001        135.16999999999999       -10.565000000000000        26.039999999999999     
         863   220.63000000000000        135.49000000000001       -11.443000000000000        39.060000000000002     
         863   220.34000000000000        135.69000000000000       -10.917000000000000        52.079999999999998     
         863   217.99000000000001        135.59999999999999       -10.875999999999999        65.099999999999994     
         863   216.43000000000001        135.56000000000000       -10.099000000000000        78.120000000000005     
         863   215.06999999999999        135.78999999999999       -9.9580000000000002        91.140000000000001     
         863   214.56999999999999        135.91999999999999       -10.864000000000001        104.16000000000000     
         863   214.19999999999999        135.88000000000000       -11.914999999999999        117.18000000000001     
         863   213.63000000000000        136.05000000000001       -11.817000000000000        130.19999999999999     
         863   213.78000000000000        136.02000000000001       -11.372000000000000        143.22000000000000     
         863   213.43000000000001        136.66000000000000       -11.227000000000000        156.24000000000001     
         863   213.47999999999999        137.24000000000001       -12.896000000000001        169.25999999999999     
         863   214.15000000000001        137.86000000000001       -11.746000000000000        182.28000000000000     
         863   216.31000000000000        138.90000000000001       -12.321999999999999        195.30000000000001     
         863   216.78000000000000        138.84000000000000       -12.042999999999999        208.31999999999999     
         863   217.55000000000001        139.22000000000000       -13.664999999999999        221.34000000000000     
         863   217.87000000000000        140.41999999999999       -15.558999999999999        234.36000000000001     
         863   217.36000000000001        140.94000000000000       -16.795000000000002        247.38000000000000     
         863   216.24000000000001        142.34999999999999       -18.451000000000001        260.39999999999998     
         863   214.38999999999999        145.69999999999999       -18.215000000000000        273.42000000000002     
         863   215.19000000000000        147.78999999999999       -18.021000000000001        286.44000000000000     
         863   215.81000000000000        148.61000000000001       -16.965000000000000        299.45999999999998     
         863   216.19999999999999        149.30000000000001       -16.274000000000001        312.48000000000002     
         863   216.09999999999999        149.80000000000001       -16.082000000000001        325.50000000000000     
         863   216.00000000000000        150.08000000000001       -17.224000000000000        338.51999999999998     
         863   216.34999999999999        150.56999999999999       -18.521999999999998        351.54000000000002     
         863   216.34999999999999        150.63999999999999       -17.420000000000002        364.56000000000000     
         863   216.87000000000000        151.02000000000001       -18.770000000000000        377.57999999999998     
         863   217.77000000000001        151.25000000000000       -19.210000000000001        390.60000000000002     
         863   218.15000000000001        152.38999999999999       -19.373999999999999        403.62000000000000     
         863   218.55000000000001        152.99000000000001       -20.616000000000000        416.63999999999999     
         863   219.16999999999999        153.81999999999999       -20.445000000000000        429.66000000000003     
         863   219.71000000000001        155.12000000000000       -21.052000000000000        442.68000000000001     
         863   220.00999999999999        157.16000000000000       -19.109999999999999        455.69999999999999     
         863   220.22000000000000        159.47999999999999       -21.003000000000000        468.72000000000003     
         863   220.58000000000001        160.08000000000001       -21.800999999999998        481.74000000000001     
         863   220.65000000000001        160.52000000000001       -22.532000000000000        494.75999999999999     
         863   220.25000000000000        161.28000000000000       -22.245999999999999        507.77999999999997     
         863   219.53999999999999        163.19000000000000       -21.587000000000000        520.79999999999995     
         863   217.84000000000000        166.24000000000001       -19.248999999999999        533.82000000000005     
         863   216.80000000000001        167.09999999999999       -19.143000000000001        546.84000000000003     
         863   215.19999999999999        167.72000000000000       -19.204999999999998        559.86000000000001     
         863   213.59000000000000        167.88000000000000       -18.699000000000002        572.88000000000000     
         863   212.77000000000001        168.56999999999999       -18.884000000000000        585.89999999999998     
         863   212.72000000000000        169.71000000000001       -18.221000000000000        598.91999999999996     
         863   213.06000000000000        171.56000000000000       -17.065999999999999        611.94000000000005     
         863   212.94999999999999        172.56999999999999       -15.577000000000000        624.96000000000004     
         863   212.50000000000000        175.28000000000000       -13.320000000000000        637.98000000000002     
         863   212.53999999999999        176.19000000000000       -13.493000000000000        651.00000000000000     
         863   211.61000000000001        177.27000000000001       -11.278000000000000        664.01999999999998     
         863   210.13999999999999        177.28000000000000       -11.035000000000000        677.03999999999996     
         863   208.59999999999999        176.94000000000000       -10.763999999999999        690.05999999999995     
         864   228.09000000000000        133.21000000000001       -48.238999999999997        0.0000000000000000     
         864   225.36000000000001        131.78000000000000       -49.487000000000002        13.020000000000000     
         864   224.05000000000001        131.31999999999999       -50.509000000000000        26.039999999999999     
         864   220.41999999999999        130.44999999999999       -49.195999999999998        39.060000000000002     
         864   221.03999999999999        131.93000000000001       -49.328000000000003        52.079999999999998     
         864   221.31999999999999        132.72999999999999       -48.911000000000001        65.099999999999994     
         864   220.31999999999999        132.68000000000001       -46.823999999999998        78.120000000000005     
         864   220.28999999999999        132.69000000000000       -46.762000000000000        91.140000000000001     
         864   221.30000000000001        129.06000000000000       -48.235999999999997        104.16000000000000     
         865   230.00999999999999        239.66999999999999       -57.909999999999997        0.0000000000000000     
         865   230.30000000000001        239.06999999999999       -56.423999999999999        13.020000000000000     
         865   231.28000000000000        239.13999999999999       -57.222999999999999        26.039999999999999     
         865   231.50999999999999        238.53999999999999       -57.554000000000002        39.060000000000002     
         865   232.00999999999999        237.81000000000000       -56.610999999999997        52.079999999999998     
         865   232.49000000000001        237.24000000000001       -57.121000000000002        65.099999999999994     
         865   232.11000000000001        237.19000000000000       -56.326000000000001        78.120000000000005     
         865   232.62000000000000        237.44000000000000       -55.353999999999999        91.140000000000001     
         865   233.09999999999999        237.47000000000000       -55.204000000000001        104.16000000000000     
         865   233.97000000000000        236.66999999999999       -55.267000000000003        117.18000000000001     
         865   234.34999999999999        235.31000000000000       -56.429000000000002        130.19999999999999     
         865   234.84999999999999        234.84999999999999       -57.029000000000003        143.22000000000000     
         865   234.84000000000000        234.38000000000000       -56.720999999999997        156.24000000000001     
         865   234.81000000000000        232.38000000000000       -56.390999999999998        169.25999999999999     
         865   234.74000000000001        231.30000000000001       -56.417999999999999        182.28000000000000     
         865   234.43000000000001        230.22000000000000       -55.939000000000000        195.30000000000001     
         865   234.53000000000000        229.69999999999999       -56.220999999999997        208.31999999999999     
         865   234.15000000000001        229.94000000000000       -54.682000000000002        221.34000000000000     
         865   233.66999999999999        229.97999999999999       -52.091999999999999        234.36000000000001     
         865   233.87000000000000        229.84000000000000       -52.743000000000002        247.38000000000000     
         865   235.30000000000001        228.88999999999999       -52.612000000000002        260.39999999999998     
         865   235.94999999999999        228.43000000000001       -54.284999999999997        273.42000000000002     
         865   236.90000000000001        227.31000000000000       -57.875000000000000        286.44000000000000     
         866   237.87000000000000        196.59000000000000       -52.176000000000002        0.0000000000000000     
         866   237.43000000000001        196.88000000000000       -53.061999999999998        13.020000000000000     
         866   237.94000000000000        196.19000000000000       -51.845999999999997        26.039999999999999     
         866   238.06999999999999        196.22999999999999       -51.917000000000002        39.060000000000002     
         866   237.71000000000001        196.50999999999999       -52.304000000000002        52.079999999999998     
         866   236.72999999999999        196.13000000000000       -52.168999999999997        65.099999999999994     
         866   236.38999999999999        196.47000000000000       -51.909999999999997        78.120000000000005     
         866   236.58000000000001        196.65000000000001       -51.539999999999999        91.140000000000001     
         866   237.15000000000001        196.78999999999999       -53.262999999999998        104.16000000000000     
         866   237.38999999999999        196.83000000000001       -52.898000000000003        117.18000000000001     
         866   237.80000000000001        196.83000000000001       -53.543999999999997        130.19999999999999     
         866   238.34999999999999        196.53999999999999       -54.685000000000002        143.22000000000000     
         866   238.44000000000000        196.37000000000000       -54.380000000000003        156.24000000000001     
         866   238.34999999999999        196.37000000000000       -55.020000000000003        169.25999999999999     
         866   237.78000000000000        196.96000000000001       -53.594999999999999        182.28000000000000     
         866   237.55000000000001        197.77000000000001       -53.206000000000003        195.30000000000001     
         866   237.78000000000000        198.06999999999999       -55.131999999999998        208.31999999999999     
         866   237.78999999999999        197.93000000000001       -53.801000000000002        221.34000000000000     
         866   237.56000000000000        198.06000000000000       -53.533000000000001        234.36000000000001     
         866   237.52000000000001        198.16000000000000       -54.301000000000002        247.38000000000000     
         866   237.47000000000000        198.56000000000000       -54.982999999999997        260.39999999999998     
         866   237.75999999999999        198.59000000000000       -55.167999999999999        273.42000000000002     
         866   237.19999999999999        197.97999999999999       -53.061000000000000        286.44000000000000     
         866   237.25000000000000        197.49000000000001       -53.253999999999998        299.45999999999998     
         866   237.86000000000001        196.88999999999999       -53.506999999999998        312.48000000000002     
         866   238.47000000000000        197.13000000000000       -54.218000000000004        325.50000000000000     
         866   238.91999999999999        196.72999999999999       -54.521999999999998        338.51999999999998     
         866   239.72000000000000        195.88000000000000       -55.331000000000003        351.54000000000002     
         866   239.84999999999999        195.41999999999999       -55.368000000000002        364.56000000000000     
         866   240.69000000000000        194.63000000000000       -55.774000000000001        377.57999999999998     
         866   240.18000000000001        193.00999999999999       -54.805000000000000        390.60000000000002     
         866   240.19000000000000        192.43000000000001       -55.209000000000003        403.62000000000000     
         866   240.93000000000001        191.75999999999999       -54.540999999999997        416.63999999999999     
         866   242.25000000000000        191.69000000000000       -54.890999999999998        429.66000000000003     
         866   243.21000000000001        190.94999999999999       -53.545000000000002        442.68000000000001     
         866   244.16999999999999        190.62000000000000       -53.302000000000000        455.69999999999999     
         866   245.28999999999999        190.44000000000000       -53.790999999999997        468.72000000000003     
         866   245.24000000000001        190.47999999999999       -53.941000000000003        481.74000000000001     
         866   245.22999999999999        190.68000000000001       -54.438000000000002        494.75999999999999     
         866   245.25999999999999        190.63000000000000       -54.121000000000002        507.77999999999997     
         866   244.97999999999999        190.75999999999999       -54.240000000000002        520.79999999999995     
         866   245.25000000000000        190.72999999999999       -52.862000000000002        533.82000000000005     
         866   245.11000000000001        190.53999999999999       -52.487000000000002        546.84000000000003     
         866   244.78000000000000        190.78999999999999       -52.454000000000001        559.86000000000001     
         866   244.78000000000000        190.91000000000000       -52.511000000000003        572.88000000000000     
         866   244.28999999999999        191.34000000000000       -54.218000000000004        585.89999999999998     
         866   243.31000000000000        191.50000000000000       -52.948999999999998        598.91999999999996     
         866   242.63999999999999        191.94999999999999       -51.889000000000003        611.94000000000005     
         866   242.72999999999999        192.25000000000000       -52.063000000000002        624.96000000000004     
         866   242.59999999999999        192.62000000000000       -52.301000000000002        637.98000000000002     
         866   241.80000000000001        193.31000000000000       -52.030999999999999        651.00000000000000     
         866   241.25000000000000        193.27000000000001       -51.503000000000000        664.01999999999998     
         866   241.09999999999999        193.52000000000001       -51.982999999999997        677.03999999999996     
         866   240.75999999999999        193.90000000000001       -53.465000000000003        690.05999999999995     
         866   241.06000000000000        193.18000000000001       -52.215000000000003        703.08000000000004     
         866   240.75000000000000        192.53000000000000       -52.661999999999999        716.10000000000002     
         866   240.94000000000000        192.09000000000000       -51.606999999999999        729.12000000000000     
         866   241.16999999999999        192.03000000000000       -50.755000000000003        742.13999999999999     
         866   241.49000000000001        192.13000000000000       -50.180000000000000        755.15999999999997     
         866   241.84000000000000        192.00000000000000       -49.798000000000002        768.17999999999995     
         866   241.53999999999999        191.81000000000000       -50.225000000000001        781.20000000000005     
         866   241.06999999999999        191.88999999999999       -51.292000000000002        794.22000000000003     
         866   240.96000000000001        191.53999999999999       -53.290999999999997        807.24000000000001     
         866   240.65000000000001        191.49000000000001       -52.395000000000003        820.25999999999999     
         866   240.71000000000001        191.77000000000001       -52.530000000000001        833.27999999999997     
         866   240.61000000000001        191.91999999999999       -52.036000000000001        846.29999999999995     
         866   240.34999999999999        192.22999999999999       -51.116000000000000        859.32000000000005     
         866   240.06999999999999        192.72000000000000       -51.869000000000000        872.34000000000003     
         866   240.25999999999999        192.71000000000001       -51.515000000000001        885.36000000000001     
         866   240.38000000000000        192.66000000000000       -51.179000000000002        898.38000000000000     
         866   239.96000000000001        192.41000000000000       -50.786000000000001        911.39999999999998     
         866   240.25000000000000        191.84000000000000       -50.319000000000003        924.41999999999996     
         866   239.91999999999999        191.96000000000001       -50.701000000000001        937.44000000000005     
         866   239.91999999999999        191.84999999999999       -51.009000000000000        950.46000000000004     
         866   239.62000000000000        191.80000000000001       -51.470999999999997        963.48000000000002     
         866   239.50000000000000        191.97999999999999       -51.450000000000003        976.50000000000000     
         866   239.53000000000000        191.80000000000001       -50.875999999999998        989.51999999999998     
         866   239.47999999999999        191.86000000000001       -49.720999999999997        1002.5400000000000     
         866   239.25999999999999        192.09999999999999       -49.902000000000001        1015.5599999999999     
         866   239.06000000000000        192.09000000000000       -49.207999999999998        1028.5799999999999     
         866   238.86000000000001        191.93000000000001       -50.088999999999999        1041.5999999999999     
         866   238.74000000000001        192.06000000000000       -49.880000000000003        1054.6199999999999     
         866   239.46000000000001        191.84999999999999       -51.249000000000002        1067.6400000000001     
         866   239.31999999999999        192.03999999999999       -49.305999999999997        1080.6600000000001     
         866   239.19999999999999        192.06000000000000       -48.851999999999997        1093.6801000000000     
         866   239.00999999999999        191.84000000000000       -47.904000000000003        1106.7000000000000     
         866   239.03000000000000        191.99000000000001       -48.529000000000003        1119.7200000000000     
         866   239.21000000000001        191.90000000000001       -48.027999999999999        1132.7400000000000     
         866   239.31000000000000        192.03000000000000       -48.496000000000002        1145.7600000000000     
         866   238.75000000000000        191.78999999999999       -47.597000000000001        1158.7800000000000     
         866   238.61000000000001        191.78000000000000       -47.320999999999998        1171.8000000000000     
         866   238.93000000000001        191.41000000000000       -48.119000000000000        1184.8199000000000     
         866   238.84000000000000        191.46000000000001       -47.156999999999996        1197.8399999999999     
         866   238.69000000000000        191.37000000000000       -48.255000000000003        1210.8599999999999     
         866   238.41999999999999        191.30000000000001       -48.430000000000000        1223.8800000000001     
         866   238.19999999999999        191.38000000000000       -46.984999999999999        1236.9000000000001     
         866   238.41000000000000        191.59000000000000       -47.082999999999998        1249.9200000000001     
         866   238.58000000000001        191.59999999999999       -47.539999999999999        1262.9399000000001     
         867   237.47000000000000        256.95999999999998       -52.948999999999998        0.0000000000000000     
         867   236.99000000000001        257.88999999999999       -53.808999999999997        13.020000000000000     
         867   236.80000000000001        258.32999999999998       -54.710000000000001        26.039999999999999     
         867   236.56000000000000        258.62000000000000       -53.418999999999997        39.060000000000002     
         867   236.69000000000000        258.99000000000001       -54.072000000000003        52.079999999999998     
         867   236.53000000000000        258.97000000000003       -52.671999999999997        65.099999999999994     
         867   236.18000000000001        259.51999999999998       -53.158999999999999        78.120000000000005     
         867   235.88999999999999        259.44999999999999       -53.450000000000003        91.140000000000001     
         867   235.96000000000001        259.13000000000000       -53.776000000000003        104.16000000000000     
         867   236.18000000000001        259.30000000000001       -53.524999999999999        117.18000000000001     
         867   236.16999999999999        259.42000000000002       -54.073999999999998        130.19999999999999     
         867   235.63000000000000        259.44999999999999       -54.531999999999996        143.22000000000000     
         867   235.13999999999999        259.07999999999998       -53.749000000000002        156.24000000000001     
         867   235.71000000000001        259.05000000000001       -53.697000000000003        169.25999999999999     
         867   236.38000000000000        258.77999999999997       -52.844000000000001        182.28000000000000     
         867   236.72000000000000        259.10000000000002       -52.438000000000002        195.30000000000001     
         867   236.47000000000000        259.08999999999997       -52.140999999999998        208.31999999999999     
         867   236.84000000000000        259.00999999999999       -52.659999999999997        221.34000000000000     
         867   236.63999999999999        258.86000000000001       -51.826999999999998        234.36000000000001     
         867   236.22000000000000        258.42000000000002       -50.847999999999999        247.38000000000000     
         867   236.24000000000001        258.37000000000000       -50.228999999999999        260.39999999999998     
         867   236.09999999999999        258.37000000000000       -50.198000000000000        273.42000000000002     
         867   236.40000000000001        258.70999999999998       -50.976999999999997        286.44000000000000     
         867   236.46000000000001        258.64999999999998       -50.680000000000000        299.45999999999998     
         867   236.75999999999999        258.12000000000000       -51.054000000000002        312.48000000000002     
         867   236.66999999999999        257.31000000000000       -51.069000000000003        325.50000000000000     
         867   236.65000000000001        256.56999999999999       -50.459000000000003        338.51999999999998     
         867   236.59000000000000        256.05000000000001       -51.939999999999998        351.54000000000002     
         867   236.68000000000001        255.71000000000001       -52.372999999999998        364.56000000000000     
         867   236.91999999999999        255.28000000000000       -56.085999999999999        377.57999999999998     
         867   237.94999999999999        255.38000000000000       -56.284999999999997        390.60000000000002     
         867   238.71000000000001        255.62000000000000       -56.268999999999998        403.62000000000000     
         867   239.59999999999999        255.27000000000001       -58.005000000000003        416.63999999999999     
         867   240.68000000000001        254.77000000000001       -59.997000000000000        429.66000000000003     
         867   242.83000000000001        256.17000000000002       -59.554000000000002        442.68000000000001     
         867   242.72000000000000        257.64999999999998       -58.729999999999997        455.69999999999999     
         867   242.62000000000000        258.17000000000002       -59.359999999999999        468.72000000000003     
         867   242.63000000000000        258.32999999999998       -60.341000000000001        481.74000000000001     
         867   242.91999999999999        258.47000000000003       -58.579000000000001        494.75999999999999     
         867   243.11000000000001        258.50999999999999       -59.215000000000003        507.77999999999997     
         867   244.97999999999999        258.54000000000002       -60.256999999999998        520.79999999999995     
         867   243.59000000000000        259.26999999999998       -61.042999999999999        533.82000000000005     
         867   244.69999999999999        258.69000000000000       -61.258000000000003        546.84000000000003     
         867   245.22999999999999        258.42000000000002       -60.747999999999998        559.86000000000001     
         867   247.50999999999999        259.45999999999998       -62.713000000000001        585.89999999999998     
         868   244.86000000000001        76.692999999999998       -60.424999999999997        0.0000000000000000     
         868   244.27000000000001        76.715999999999994       -60.171999999999997        13.020000000000000     
         868   245.50999999999999        76.983999999999995       -59.545000000000002        26.039999999999999     
         868   245.63000000000000        76.911000000000001       -58.100999999999999        39.060000000000002     
         868   243.53999999999999        78.078999999999994       -57.634999999999998        52.079999999999998     
         868   242.38999999999999        79.491000000000000       -53.704000000000001        65.099999999999994     
         868   241.61000000000001        81.421000000000006       -52.819000000000003        78.120000000000005     
         868   240.78999999999999        82.326999999999998       -50.951999999999998        91.140000000000001     
         868   240.38999999999999        83.793999999999997       -51.698999999999998        104.16000000000000     
         868   240.34999999999999        84.233000000000004       -50.710000000000001        117.18000000000001     
         868   240.02000000000001        85.457999999999998       -49.671999999999997        130.19999999999999     
         868   239.91999999999999        89.215999999999994       -44.997999999999998        143.22000000000000     
         868   240.58000000000001        91.156999999999996       -45.652000000000001        156.24000000000001     
         869   244.53999999999999        84.516999999999996       -48.767000000000003        0.0000000000000000     
         869   245.06999999999999        84.641999999999996       -47.595999999999997        13.020000000000000     
         869   246.33000000000001        84.403999999999996       -45.890999999999998        26.039999999999999     
         869   247.03999999999999        84.974999999999994       -45.991000000000000        39.060000000000002     
         869   248.74000000000001        86.191999999999993       -43.774000000000001        52.079999999999998     
         869   249.24000000000001        87.858999999999995       -44.938000000000002        65.099999999999994     
         869   248.66000000000000        89.195999999999998       -43.652999999999999        78.120000000000005     
         869   248.41999999999999        90.599000000000004       -44.290999999999997        91.140000000000001     
         869   248.66000000000000        92.435000000000002       -46.732999999999997        104.16000000000000     
         869   247.88000000000000        93.525999999999996       -48.378999999999998        117.18000000000001     
         869   247.00999999999999        93.924000000000007       -50.753999999999998        130.19999999999999     
         870   245.96000000000001        12.234000000000000       -43.939000000000000        0.0000000000000000     
         870   245.91000000000000        12.141000000000000       -41.420000000000002        13.020000000000000     
         870   245.49000000000001        12.191000000000001       -42.917000000000002        26.039999999999999     
         870   244.80000000000001        12.195000000000000       -40.345999999999997        39.060000000000002     
         870   244.52000000000001        12.759000000000000       -39.468000000000004        52.079999999999998     
         870   244.78999999999999        12.715000000000000       -39.511000000000003        65.099999999999994     
         870   244.74000000000001        11.954000000000001       -37.451000000000001        78.120000000000005     
         870   244.88999999999999        10.709000000000000       -35.856000000000002        91.140000000000001     
         870   245.27000000000001        9.3254000000000001       -33.165999999999997        104.16000000000000     
         870   245.59999999999999        8.7015999999999991       -32.451999999999998        117.18000000000001     
         870   245.59000000000000        7.8005000000000004       -31.748999999999999        130.19999999999999     
         870   245.88999999999999        7.4888000000000003       -31.591000000000001        143.22000000000000     
         870   246.59000000000000        6.8129999999999997       -30.768999999999998        156.24000000000001     
         871   252.53000000000000        134.16000000000000       -38.899000000000001        0.0000000000000000     
         871   253.03999999999999        133.90000000000001       -39.716000000000001        13.020000000000000     
         871   252.75000000000000        134.28000000000000       -39.222000000000001        26.039999999999999     
         871   252.86000000000001        134.78999999999999       -38.771999999999998        39.060000000000002     
         871   253.36000000000001        134.91999999999999       -39.679000000000002        52.079999999999998     
         871   253.69000000000000        135.34999999999999       -40.029000000000003        65.099999999999994     
         871   254.19999999999999        136.68000000000001       -40.121000000000002        78.120000000000005     
         871   255.05000000000001        139.77000000000001       -41.707999999999998        91.140000000000001     
         871   255.31000000000000        139.65000000000001       -43.033999999999999        104.16000000000000     
         871   255.78999999999999        138.99000000000001       -41.343000000000004        117.18000000000001     
         871   256.25999999999999        138.09000000000000       -41.201000000000001        130.19999999999999     
         871   256.98000000000002        137.66000000000000       -41.728999999999999        143.22000000000000     
         871   258.48000000000002        137.53999999999999       -42.624000000000002        156.24000000000001     
         871   259.20999999999998        137.09000000000000       -42.445999999999998        169.25999999999999     
         871   260.10000000000002        137.13000000000000       -42.835000000000001        182.28000000000000     
         871   261.14999999999998        136.78000000000000       -43.280000000000001        195.30000000000001     
         871   260.94999999999999        136.34000000000000       -43.661000000000001        208.31999999999999     
         871   261.75000000000000        136.34000000000000       -45.026000000000003        221.34000000000000     
         871   262.42000000000002        136.50000000000000       -44.945000000000000        234.36000000000001     
         871   263.44000000000000        136.28999999999999       -45.673000000000002        247.38000000000000     
         871   266.13000000000000        135.44999999999999       -45.552000000000000        260.39999999999998     
         871   268.57999999999998        134.80000000000001       -46.655000000000001        273.42000000000002     
         871   269.43000000000001        134.96000000000001       -47.704000000000001        286.44000000000000     
         871   270.72000000000003        135.49000000000001       -46.728000000000002        299.45999999999998     
         871   271.85000000000002        136.43000000000001       -46.759999999999998        312.48000000000002     
         871   272.20999999999998        137.68000000000001       -47.563000000000002        325.50000000000000     
         871   272.68000000000001        139.03000000000000       -48.219999999999999        338.51999999999998     
         871   274.32999999999998        141.37000000000000       -47.332000000000001        351.54000000000002     
         871   274.55000000000001        142.00000000000000       -48.006000000000000        364.56000000000000     
         871   275.26999999999998        143.15000000000001       -46.701000000000001        377.57999999999998     
         871   275.76999999999998        143.50999999999999       -45.488999999999997        390.60000000000002     
         871   276.61000000000001        143.97000000000000       -43.863999999999997        403.62000000000000     
         871   278.05000000000001        143.34999999999999       -43.034999999999997        416.63999999999999     
         871   277.11000000000001        141.19000000000000       -41.835999999999999        429.66000000000003     
         871   277.82999999999998        140.75999999999999       -42.634999999999998        442.68000000000001     
         871   277.75999999999999        140.94999999999999       -41.524000000000001        455.69999999999999     
         871   277.88999999999999        139.97000000000000       -42.514000000000003        468.72000000000003     
         871   277.77999999999997        139.88999999999999       -41.850999999999999        481.74000000000001     
         871   276.97000000000003        139.87000000000000       -42.710000000000001        494.75999999999999     
         871   276.81999999999999        139.46000000000001       -40.999000000000002        507.77999999999997     
         871   277.04000000000002        138.56999999999999       -39.576000000000001        520.79999999999995     
         871   276.98000000000002        138.84999999999999       -38.792999999999999        533.82000000000005     
         871   277.01999999999998        139.27000000000001       -41.412999999999997        546.84000000000003     
         871   276.63999999999999        139.53999999999999       -42.911000000000001        559.86000000000001     
         871   275.68000000000001        139.88999999999999       -42.845999999999997        572.88000000000000     
         871   275.63000000000000        140.24000000000001       -44.042999999999999        585.89999999999998     
         871   275.80000000000001        140.91000000000000       -43.081000000000003        598.91999999999996     
         871   275.72000000000003        141.22000000000000       -41.963999999999999        611.94000000000005     
         871   275.81999999999999        141.71000000000001       -44.067999999999998        624.96000000000004     
         871   275.54000000000002        142.28000000000000       -44.146000000000001        637.98000000000002     
         871   275.25000000000000        142.50999999999999       -43.759000000000000        651.00000000000000     
         871   275.45999999999998        143.00999999999999       -44.395000000000003        664.01999999999998     
         871   276.48000000000002        143.49000000000001       -45.768000000000001        677.03999999999996     
         871   276.99000000000001        143.08000000000001       -43.642000000000003        690.05999999999995     
         871   278.63999999999999        143.47000000000000       -42.834000000000003        703.08000000000004     
         871   281.75000000000000        144.72999999999999       -42.427999999999997        716.10000000000002     
         871   283.00000000000000        145.02000000000001       -43.497000000000000        729.12000000000000     
         871   284.24000000000001        144.53999999999999       -42.984000000000002        742.13999999999999     
         871   285.23000000000002        143.61000000000001       -43.978000000000002        755.15999999999997     
         871   286.88999999999999        142.49000000000001       -42.942000000000000        768.17999999999995     
         871   287.88999999999999        141.94000000000000       -42.712000000000003        781.20000000000005     
         871   288.20999999999998        142.06999999999999       -43.055000000000000        794.22000000000003     
         871   288.44999999999999        142.11000000000001       -43.139000000000003        807.24000000000001     
         871   289.33999999999997        142.22000000000000       -43.341999999999999        820.25999999999999     
         871   291.04000000000002        142.25000000000000       -42.423999999999999        833.27999999999997     
         871   291.94000000000000        141.94999999999999       -42.314999999999998        846.29999999999995     
         871   292.80000000000001        141.78999999999999       -42.661999999999999        859.32000000000005     
         871   292.89999999999998        142.18000000000001       -41.252000000000002        872.34000000000003     
         871   293.02999999999997        141.56999999999999       -43.042999999999999        885.36000000000001     
         871   292.66000000000003        141.40000000000001       -45.058999999999997        898.38000000000000     
         871   292.38999999999999        142.18000000000001       -43.588999999999999        911.39999999999998     
         871   292.49000000000001        142.09999999999999       -43.881000000000000        924.41999999999996     
         871   291.69999999999999        141.43000000000001       -48.280000000000001        937.44000000000005     
         871   291.38999999999999        141.24000000000001       -46.671999999999997        950.46000000000004     
         871   291.75999999999999        141.44999999999999       -47.401000000000003        963.48000000000002     
         871   292.13999999999999        141.31999999999999       -48.090000000000003        976.50000000000000     
         871   291.99000000000001        141.50000000000000       -48.365000000000002        989.51999999999998     
         871   291.95999999999998        141.41000000000000       -48.905000000000001        1002.5400000000000     
         871   291.62000000000000        141.52000000000001       -47.643999999999998        1015.5599999999999     
         871   291.50000000000000        141.43000000000001       -48.250000000000000        1028.5799999999999     
         871   291.88999999999999        141.37000000000000       -48.055000000000000        1041.5999999999999     
         871   291.63999999999999        141.49000000000001       -46.893000000000001        1054.6199999999999     
         871   291.60000000000002        141.83000000000001       -46.954000000000001        1067.6400000000001     
         871   291.36000000000001        141.53999999999999       -48.860999999999997        1080.6600000000001     
         871   291.44999999999999        140.96000000000001       -48.250000000000000        1093.6801000000000     
         871   291.16000000000003        140.96000000000001       -48.450000000000003        1106.7000000000000     
         871   291.38000000000000        140.83000000000001       -47.076999999999998        1119.7200000000000     
         871   291.37000000000000        140.18000000000001       -47.180000000000000        1132.7400000000000     
         871   291.57999999999998        140.58000000000001       -46.216999999999999        1145.7600000000000     
         871   291.20999999999998        141.22999999999999       -47.375999999999998        1158.7800000000000     
         871   290.79000000000002        141.69000000000000       -45.838999999999999        1171.8000000000000     
         871   291.31000000000000        141.81999999999999       -46.337000000000003        1184.8199000000000     
         871   291.30000000000001        142.19000000000000       -45.847000000000001        1197.8399999999999     
         871   291.01999999999998        142.02000000000001       -45.585000000000001        1210.8599999999999     
         871   290.87000000000000        142.46000000000001       -45.936000000000000        1223.8800000000001     
         871   290.64999999999998        142.53000000000000       -46.075000000000003        1236.9000000000001     
         871   290.72000000000003        142.94999999999999       -46.451000000000001        1249.9200000000001     
         871   289.64999999999998        144.78000000000000       -41.634999999999998        1262.9399000000001     
         872   263.44000000000000        181.34999999999999       -25.010999999999999        0.0000000000000000     
         872   263.62000000000000        181.47000000000000       -25.228000000000002        13.020000000000000     
         872   263.69000000000000        181.36000000000001       -25.305000000000000        26.039999999999999     
         872   263.93000000000001        181.46000000000001       -25.291000000000000        39.060000000000002     
         872   263.99000000000001        181.43000000000001       -25.359999999999999        52.079999999999998     
         872   264.04000000000002        181.74000000000001       -25.718000000000000        65.099999999999994     
         872   264.05000000000001        182.03999999999999       -25.864999999999998        78.120000000000005     
         872   264.02999999999997        182.06000000000000       -25.552000000000000        91.140000000000001     
         872   264.02999999999997        182.00000000000000       -25.988000000000000        104.16000000000000     
         872   264.44000000000000        181.52000000000001       -26.335000000000001        117.18000000000001     
         872   264.69999999999999        180.49000000000001       -26.094000000000001        130.19999999999999     
         872   264.91000000000003        180.31999999999999       -25.876999999999999        143.22000000000000     
         872   264.93000000000001        180.74000000000001       -25.812999999999999        156.24000000000001     
         872   265.01999999999998        180.97000000000000       -25.940999999999999        169.25999999999999     
         872   265.06999999999999        181.31999999999999       -25.940999999999999        182.28000000000000     
         872   264.89999999999998        181.34000000000000       -25.963000000000001        195.30000000000001     
         872   264.98000000000002        181.43000000000001       -26.186000000000000        208.31999999999999     
         872   265.06000000000000        181.59000000000000       -25.975999999999999        221.34000000000000     
         872   264.94000000000000        181.44000000000000       -26.463000000000001        234.36000000000001     
         872   264.88999999999999        181.25999999999999       -26.320000000000000        247.38000000000000     
         872   264.93000000000001        181.37000000000000       -25.879999999999999        260.39999999999998     
         872   264.82999999999998        181.44000000000000       -26.402000000000001        273.42000000000002     
         872   264.48000000000002        180.77000000000001       -26.724000000000000        286.44000000000000     
         872   264.39999999999998        180.50000000000000       -26.466000000000001        299.45999999999998     
         872   264.13000000000000        179.16000000000000       -27.204999999999998        312.48000000000002     
         872   263.36000000000001        177.24000000000001       -27.521999999999998        325.50000000000000     
         872   263.38000000000000        176.49000000000001       -27.614000000000001        338.51999999999998     
         872   263.43000000000001        176.49000000000001       -27.742999999999999        351.54000000000002     
         872   263.25000000000000        176.31999999999999       -29.161999999999999        364.56000000000000     
         872   263.30000000000001        175.75999999999999       -28.364999999999998        377.57999999999998     
         872   262.98000000000002        175.66000000000000       -27.922999999999998        390.60000000000002     
         872   262.81999999999999        175.37000000000000       -28.108000000000001        403.62000000000000     
         872   262.43000000000001        174.86000000000001       -28.125000000000000        416.63999999999999     
         872   262.43000000000001        174.86000000000001       -27.899000000000001        429.66000000000003     
         872   262.18000000000001        174.99000000000001       -28.489000000000001        442.68000000000001     
         872   262.45999999999998        174.71000000000001       -28.097999999999999        455.69999999999999     
         872   262.94999999999999        174.31999999999999       -28.859000000000002        468.72000000000003     
         872   263.00999999999999        174.12000000000000       -28.864999999999998        481.74000000000001     
         872   263.04000000000002        174.28000000000000       -29.544000000000000        494.75999999999999     
         872   262.95999999999998        174.30000000000001       -28.594000000000001        507.77999999999997     
         872   263.10000000000002        174.36000000000001       -29.222000000000001        520.79999999999995     
         872   263.19000000000000        174.25000000000000       -29.373000000000001        533.82000000000005     
         872   263.19000000000000        174.34999999999999       -29.158999999999999        546.84000000000003     
         872   263.19000000000000        174.49000000000001       -29.353999999999999        559.86000000000001     
         872   263.22000000000003        174.50999999999999       -28.667000000000002        572.88000000000000     
         872   263.20999999999998        174.61000000000001       -29.484999999999999        585.89999999999998     
         872   263.06999999999999        174.61000000000001       -29.097999999999999        598.91999999999996     
         872   262.73000000000002        174.69999999999999       -28.542000000000002        611.94000000000005     
         872   262.51999999999998        174.97000000000000       -27.645000000000000        624.96000000000004     
         872   262.56999999999999        174.91999999999999       -27.314000000000000        637.98000000000002     
         872   262.63000000000000        175.16999999999999       -27.866000000000000        651.00000000000000     
         872   262.69999999999999        175.00000000000000       -27.751000000000001        664.01999999999998     
         872   262.36000000000001        175.09000000000000       -27.382999999999999        677.03999999999996     
         872   262.41000000000003        175.06999999999999       -27.646999999999998        690.05999999999995     
         872   262.81000000000000        175.31999999999999       -28.359000000000002        703.08000000000004     
         872   262.89999999999998        175.36000000000001       -27.797000000000001        716.10000000000002     
         872   262.94999999999999        175.28000000000000       -27.831000000000000        729.12000000000000     
         872   262.62000000000000        175.19000000000000       -26.986000000000001        742.13999999999999     
         872   262.77999999999997        175.38000000000000       -27.797999999999998        755.15999999999997     
         872   263.01999999999998        175.31999999999999       -27.763000000000002        768.17999999999995     
         872   262.75000000000000        175.03000000000000       -27.363000000000000        781.20000000000005     
         872   262.32999999999998        174.94999999999999       -26.353000000000002        794.22000000000003     
         872   262.69999999999999        174.94999999999999       -26.463000000000001        807.24000000000001     
         872   262.86000000000001        174.97999999999999       -27.420999999999999        820.25999999999999     
         872   262.66000000000003        175.03000000000000       -26.585999999999999        833.27999999999997     
         872   263.17000000000002        175.21000000000001       -27.899999999999999        846.29999999999995     
         872   263.06000000000000        175.34999999999999       -26.573000000000000        859.32000000000005     
         872   263.26999999999998        175.25999999999999       -27.266999999999999        872.34000000000003     
         872   262.98000000000002        175.50000000000000       -26.800999999999998        885.36000000000001     
         872   262.75999999999999        175.49000000000001       -26.638000000000002        898.38000000000000     
         872   262.69999999999999        175.31999999999999       -25.963999999999999        911.39999999999998     
         872   262.72000000000003        175.56999999999999       -26.312999999999999        924.41999999999996     
         872   262.58999999999997        175.30000000000001       -25.337000000000000        937.44000000000005     
         872   262.74000000000001        175.50000000000000       -26.353999999999999        950.46000000000004     
         872   262.63000000000000        175.44999999999999       -25.213999999999999        963.48000000000002     
         872   262.63000000000000        175.59000000000000       -25.751000000000001        976.50000000000000     
         872   262.69999999999999        175.59000000000000       -25.520000000000000        989.51999999999998     
         872   262.88999999999999        175.69999999999999       -26.239999999999998        1002.5400000000000     
         872   262.80000000000001        175.66000000000000       -26.385999999999999        1015.5599999999999     
         872   262.88000000000000        175.47000000000000       -25.385999999999999        1028.5799999999999     
         872   263.04000000000002        175.56999999999999       -25.518000000000001        1041.5999999999999     
         872   263.00000000000000        175.55000000000001       -25.611000000000001        1054.6199999999999     
         872   262.85000000000002        175.63000000000000       -25.587000000000000        1067.6400000000001     
         872   263.00000000000000        175.56000000000000       -25.667000000000002        1080.6600000000001     
         872   262.94999999999999        175.53999999999999       -25.606000000000002        1093.6801000000000     
         872   262.98000000000002        175.44999999999999       -25.689000000000000        1106.7000000000000     
         872   262.93000000000001        175.31000000000000       -26.196999999999999        1119.7200000000000     
         872   262.81000000000000        175.41000000000000       -25.719000000000001        1132.7400000000000     
         872   262.73000000000002        175.34000000000000       -25.797000000000001        1145.7600000000000     
         872   262.64999999999998        175.31999999999999       -25.422999999999998        1158.7800000000000     
         872   262.57999999999998        175.41000000000000       -25.545000000000002        1171.8000000000000     
         872   262.69000000000000        175.37000000000000       -25.605000000000000        1184.8199000000000     
         872   262.80000000000001        175.40000000000001       -26.155000000000001        1197.8399999999999     
         872   262.88000000000000        175.38000000000000       -25.702000000000002        1210.8599999999999     
         872   262.87000000000000        175.41999999999999       -25.795000000000002        1223.8800000000001     
         872   262.75000000000000        175.44000000000000       -26.170000000000002        1236.9000000000001     
         872   262.75999999999999        175.50999999999999       -25.800000000000001        1249.9200000000001     
         872   262.85000000000002        175.53000000000000       -25.164000000000001        1262.9399000000001     
         873   266.92000000000002        86.394999999999996       -61.753999999999998        0.0000000000000000     
         873   266.94999999999999        86.754999999999995       -62.908000000000001        13.020000000000000     
         873   267.36000000000001        87.653999999999996       -62.122000000000000        26.039999999999999     
         873   267.81999999999999        88.638000000000005       -62.475000000000001        39.060000000000002     
         873   267.77999999999997        89.091999999999999       -61.326000000000001        52.079999999999998     
         873   267.97000000000003        89.748999999999995       -60.338000000000001        65.099999999999994     
         873   269.19000000000000        92.524000000000001       -59.271999999999998        78.120000000000005     
         873   269.05000000000001        93.009000000000000       -58.058999999999997        91.140000000000001     
         873   268.70999999999998        92.543999999999997       -57.454000000000001        104.16000000000000     
         873   268.63999999999999        92.531000000000006       -57.018999999999998        117.18000000000001     
         873   268.33999999999997        92.537000000000006       -56.140000000000001        130.19999999999999     
         873   268.33999999999997        93.370999999999995       -56.058999999999997        143.22000000000000     
         873   267.39999999999998        94.811999999999998       -55.387999999999998        156.24000000000001     
         873   266.01999999999998        96.742000000000004       -54.637000000000000        169.25999999999999     
         873   265.62000000000000        97.552999999999997       -56.210999999999999        182.28000000000000     
         873   265.57999999999998        99.134000000000000       -56.287999999999997        195.30000000000001     
         874   271.00000000000000        129.52000000000001       -61.777999999999999        0.0000000000000000     
         874   270.69000000000000        129.00000000000000       -60.707999999999998        13.020000000000000     
         874   270.93000000000001        128.69000000000000       -60.915999999999997        26.039999999999999     
         874   270.63999999999999        128.55000000000001       -62.109999999999999        39.060000000000002     
         874   269.45999999999998        128.69999999999999       -62.267000000000003        52.079999999999998     
         874   266.95999999999998        128.12000000000000       -58.454999999999998        65.099999999999994     
         874   266.27999999999997        127.50000000000000       -57.502000000000002        78.120000000000005     
         874   264.26999999999998        126.38000000000000       -56.497000000000000        91.140000000000001     
         874   263.52999999999997        125.48999999999999       -55.362000000000002        104.16000000000000     
         874   264.07999999999998        125.04000000000001       -55.593000000000004        117.18000000000001     
         874   263.73000000000002        124.78000000000000       -52.414999999999999        130.19999999999999     
         874   263.06000000000000        124.95999999999999       -51.732999999999997        143.22000000000000     
         874   262.63999999999999        125.13000000000000       -49.670999999999999        156.24000000000001     
         874   261.48000000000002        125.25000000000000       -49.981000000000002        169.25999999999999     
         874   260.41000000000003        125.50000000000000       -53.396000000000001        182.28000000000000     
         874   259.77999999999997        125.67000000000000       -52.481999999999999        195.30000000000001     
         874   259.20999999999998        125.51000000000001       -49.735999999999997        208.31999999999999     
         874   257.92000000000002        125.09999999999999       -47.561000000000000        221.34000000000000     
         874   257.80000000000001        124.75000000000000       -46.771000000000001        234.36000000000001     
         874   257.37000000000000        124.47000000000000       -47.343000000000004        247.38000000000000     
         874   256.60000000000002        123.89000000000000       -45.326000000000001        260.39999999999998     
         875   270.52999999999997        257.31000000000000       -46.345999999999997        0.0000000000000000     
         875   272.25000000000000        257.13999999999999       -45.265999999999998        13.020000000000000     
         875   273.57999999999998        256.95999999999998       -46.771000000000001        26.039999999999999     
         875   274.55000000000001        255.50000000000000       -48.036999999999999        39.060000000000002     
         875   274.20999999999998        254.53999999999999       -47.703000000000003        52.079999999999998     
         875   273.72000000000003        252.68000000000001       -48.652000000000001        65.099999999999994     
         875   273.41000000000003        252.28000000000000       -48.884999999999998        78.120000000000005     
         875   273.47000000000003        251.94000000000000       -47.976999999999997        91.140000000000001     
         875   274.00999999999999        251.16000000000000       -49.555000000000000        104.16000000000000     
         875   274.19000000000000        250.56999999999999       -49.744000000000000        117.18000000000001     
         875   273.63000000000000        249.78000000000000       -49.128000000000000        130.19999999999999     
         875   273.30000000000001        249.56999999999999       -50.183000000000000        143.22000000000000     
         875   273.17000000000002        249.50000000000000       -49.764000000000003        156.24000000000001     
         875   272.74000000000001        248.44000000000000       -48.957000000000001        169.25999999999999     
         875   271.98000000000002        246.03999999999999       -46.384999999999998        182.28000000000000     
         875   273.33999999999997        244.46000000000001       -44.338999999999999        195.30000000000001     
         875   274.56000000000000        242.71000000000001       -44.317999999999998        208.31999999999999     
         875   275.74000000000001        242.16999999999999       -45.761000000000003        221.34000000000000     
         875   277.01999999999998        241.28000000000000       -47.759999999999998        234.36000000000001     
         875   277.86000000000001        240.43000000000001       -50.057000000000002        247.38000000000000     
         875   278.62000000000000        239.86000000000001       -50.088000000000001        260.39999999999998     
         875   279.06999999999999        240.40000000000001       -51.264000000000003        273.42000000000002     
         875   279.93000000000001        242.21000000000001       -52.857999999999997        286.44000000000000     
         875   280.69999999999999        243.97999999999999       -52.609000000000002        299.45999999999998     
         875   282.00000000000000        245.47000000000000       -53.704999999999998        312.48000000000002     
         875   282.10000000000002        247.88999999999999       -54.774999999999999        325.50000000000000     
         875   281.97000000000003        248.66000000000000       -56.770000000000003        338.51999999999998     
         875   282.62000000000000        249.56000000000000       -58.887000000000000        351.54000000000002     
         875   282.85000000000002        250.94000000000000       -59.515000000000001        364.56000000000000     
         875   281.93000000000001        253.77000000000001       -61.719999999999999        377.57999999999998     
         876   272.19000000000000        159.66999999999999       -39.633000000000003        0.0000000000000000     
         876   272.50999999999999        159.72999999999999       -39.381999999999998        13.020000000000000     
         876   272.62000000000000        159.63000000000000       -39.718000000000004        26.039999999999999     
         876   272.82999999999998        159.63000000000000       -39.329000000000001        39.060000000000002     
         876   272.98000000000002        159.69000000000000       -39.052999999999997        52.079999999999998     
         876   272.91000000000003        159.52000000000001       -39.709000000000003        65.099999999999994     
         876   272.88999999999999        159.59000000000000       -39.250999999999998        78.120000000000005     
         876   273.07999999999998        159.68000000000001       -38.715000000000003        91.140000000000001     
         876   273.08999999999997        159.69999999999999       -38.904000000000003        104.16000000000000     
         876   273.26999999999998        159.65000000000001       -39.238000000000000        117.18000000000001     
         876   273.38000000000000        159.78999999999999       -38.981999999999999        130.19999999999999     
         876   273.48000000000002        159.94000000000000       -38.680999999999997        143.22000000000000     
         876   273.25999999999999        160.00000000000000       -38.338000000000001        156.24000000000001     
         876   273.13999999999999        160.16000000000000       -38.395000000000003        169.25999999999999     
         876   273.13999999999999        159.99000000000001       -39.064999999999998        182.28000000000000     
         876   273.05000000000001        160.16000000000000       -38.994999999999997        195.30000000000001     
         876   273.13000000000000        160.16000000000000       -38.957999999999998        208.31999999999999     
         876   272.82999999999998        160.56000000000000       -38.863999999999997        221.34000000000000     
         876   272.73000000000002        160.41000000000000       -40.350000000000001        234.36000000000001     
         876   272.69000000000000        160.41000000000000       -39.677000000000000        247.38000000000000     
         876   272.87000000000000        160.40000000000001       -39.536000000000001        260.39999999999998     
         876   272.86000000000001        160.13000000000000       -39.347999999999999        273.42000000000002     
         876   272.79000000000002        160.13000000000000       -39.241000000000000        286.44000000000000     
         876   272.35000000000002        160.19000000000000       -38.890999999999998        299.45999999999998     
         876   272.00000000000000        160.16000000000000       -38.694000000000003        312.48000000000002     
         876   271.72000000000003        159.71000000000001       -38.600999999999999        325.50000000000000     
         876   271.69999999999999        159.74000000000001       -38.566000000000003        338.51999999999998     
         876   271.67000000000002        159.61000000000001       -38.063000000000002        351.54000000000002     
         876   271.69999999999999        159.46000000000001       -37.843000000000004        364.56000000000000     
         876   271.56999999999999        159.09999999999999       -37.972000000000001        377.57999999999998     
         876   271.82999999999998        159.06999999999999       -37.509000000000000        390.60000000000002     
         876   271.81999999999999        158.72999999999999       -37.405999999999999        403.62000000000000     
         876   271.85000000000002        158.99000000000001       -37.459000000000003        416.63999999999999     
         876   271.97000000000003        159.25000000000000       -38.006999999999998        429.66000000000003     
         876   271.81000000000000        159.44999999999999       -37.680000000000000        442.68000000000001     
         876   271.23000000000002        159.63999999999999       -37.055000000000000        455.69999999999999     
         876   271.63000000000000        159.15000000000001       -37.832999999999998        468.72000000000003     
         876   271.50000000000000        159.30000000000001       -37.387000000000000        481.74000000000001     
         876   271.43000000000001        159.56999999999999       -36.893000000000001        494.75999999999999     
         876   271.45999999999998        159.69999999999999       -37.320000000000000        507.77999999999997     
         876   271.52999999999997        159.91000000000000       -37.014000000000003        520.79999999999995     
         876   271.30000000000001        159.88000000000000       -36.722000000000001        533.82000000000005     
         876   271.17000000000002        160.06999999999999       -37.100000000000001        546.84000000000003     
         876   271.38999999999999        160.66000000000000       -37.380000000000003        559.86000000000001     
         876   271.19999999999999        160.25000000000000       -36.576999999999998        572.88000000000000     
         876   271.41000000000003        160.09000000000000       -36.460000000000001        585.89999999999998     
         876   271.17000000000002        159.75000000000000       -35.862000000000002        598.91999999999996     
         876   270.81000000000000        159.34999999999999       -35.506999999999998        611.94000000000005     
         876   270.92000000000002        158.78000000000000       -35.015999999999998        624.96000000000004     
         876   270.73000000000002        158.56000000000000       -35.234000000000002        637.98000000000002     
         876   270.82999999999998        158.49000000000001       -35.253999999999998        651.00000000000000     
         876   270.93000000000001        158.34000000000000       -34.497000000000000        664.01999999999998     
         876   270.77999999999997        158.38999999999999       -34.701999999999998        677.03999999999996     
         876   270.73000000000002        158.52000000000001       -35.167000000000002        690.05999999999995     
         876   270.77999999999997        158.86000000000001       -35.481999999999999        703.08000000000004     
         876   270.56999999999999        159.43000000000001       -35.628999999999998        716.10000000000002     
         876   270.81000000000000        159.41000000000000       -35.060000000000002        729.12000000000000     
         876   270.88000000000000        159.36000000000001       -34.979999999999997        742.13999999999999     
         876   270.76999999999998        159.30000000000001       -34.884999999999998        755.15999999999997     
         876   270.94000000000000        159.15000000000001       -34.408000000000001        768.17999999999995     
         876   270.93000000000001        159.21000000000001       -34.383000000000003        781.20000000000005     
         876   270.86000000000001        159.38999999999999       -34.853000000000002        794.22000000000003     
         876   270.85000000000002        159.25999999999999       -33.734000000000002        807.24000000000001     
         876   270.63999999999999        159.18000000000001       -33.411999999999999        820.25999999999999     
         876   270.69000000000000        159.41999999999999       -34.103999999999999        833.27999999999997     
         876   270.75999999999999        159.68000000000001       -33.292999999999999        846.29999999999995     
         876   270.86000000000001        159.72000000000000       -33.036000000000001        859.32000000000005     
         876   270.93000000000001        159.86000000000001       -31.678999999999998        872.34000000000003     
         876   270.87000000000000        160.09000000000000       -31.675999999999998        885.36000000000001     
         876   270.77999999999997        160.02000000000001       -31.803999999999998        898.38000000000000     
         876   270.99000000000001        160.00000000000000       -31.713999999999999        911.39999999999998     
         876   271.17000000000002        160.12000000000000       -31.140000000000001        924.41999999999996     
         876   271.26999999999998        160.05000000000001       -31.193999999999999        937.44000000000005     
         876   271.20999999999998        160.13000000000000       -31.286999999999999        950.46000000000004     
         876   271.51999999999998        160.41000000000000       -31.581000000000000        963.48000000000002     
         876   271.43000000000001        160.49000000000001       -30.638999999999999        976.50000000000000     
         876   271.62000000000000        160.56999999999999       -30.762000000000000        989.51999999999998     
         876   271.50999999999999        160.58000000000001       -31.271999999999998        1002.5400000000000     
         876   271.70999999999998        160.69000000000000       -30.606000000000002        1015.5599999999999     
         876   271.69999999999999        160.80000000000001       -31.006000000000000        1028.5799999999999     
         876   271.75000000000000        160.63000000000000       -30.809999999999999        1041.5999999999999     
         876   271.72000000000003        160.58000000000001       -31.091999999999999        1054.6199999999999     
         876   271.63000000000000        160.61000000000001       -31.251999999999999        1067.6400000000001     
         876   271.44000000000000        160.61000000000001       -31.545999999999999        1080.6600000000001     
         876   271.35000000000002        160.55000000000001       -31.332000000000001        1093.6801000000000     
         876   271.64999999999998        160.61000000000001       -31.024999999999999        1106.7000000000000     
         876   271.47000000000003        160.74000000000001       -30.893999999999998        1119.7200000000000     
         876   271.43000000000001        160.59999999999999       -31.646999999999998        1132.7400000000000     
         876   271.44000000000000        160.65000000000001       -30.497000000000000        1145.7600000000000     
         876   271.50999999999999        160.63999999999999       -30.425000000000001        1158.7800000000000     
         876   271.76999999999998        160.75999999999999       -30.459000000000000        1171.8000000000000     
         876   271.93000000000001        160.66000000000000       -30.664999999999999        1184.8199000000000     
         876   272.02999999999997        160.84000000000000       -30.210000000000001        1197.8399999999999     
         876   272.26999999999998        160.75999999999999       -29.370999999999999        1210.8599999999999     
         876   272.50999999999999        160.74000000000001       -29.547999999999998        1223.8800000000001     
         876   272.18000000000001        160.83000000000001       -29.213000000000001        1236.9000000000001     
         876   272.06999999999999        160.81000000000000       -28.680000000000000        1249.9200000000001     
         876   272.06999999999999        160.94000000000000       -28.954999999999998        1262.9399000000001     
         877   274.47000000000003        250.75000000000000       -48.433000000000000        0.0000000000000000     
         877   277.07999999999998        251.28000000000000       -48.796999999999997        13.020000000000000     
         877   277.75999999999999        250.74000000000001       -49.927000000000000        26.039999999999999     
         877   277.30000000000001        251.31000000000000       -49.311000000000000        39.060000000000002     
         877   280.75999999999999        249.09999999999999       -52.884999999999998        52.079999999999998     
         877   281.25999999999999        248.69999999999999       -52.686000000000000        65.099999999999994     
         877   283.69999999999999        248.94000000000000       -55.604999999999997        78.120000000000005     
         877   284.10000000000002        249.38000000000000       -57.396000000000001        91.140000000000001     
         877   285.17000000000002        249.62000000000000       -60.704000000000001        104.16000000000000     
         877   286.08999999999997        249.53999999999999       -61.731999999999999        117.18000000000001     
         877   286.80000000000001        250.71000000000001       -60.658999999999999        156.24000000000001     
         877   287.01999999999998        251.56999999999999       -59.265000000000001        169.25999999999999     
         877   285.94000000000000        252.22000000000000       -57.061999999999998        182.28000000000000     
         877   285.37000000000000        255.55000000000001       -57.301000000000002        195.30000000000001     
         877   286.35000000000002        258.07999999999998       -57.628999999999998        208.31999999999999     
         877   286.93000000000001        259.35000000000002       -56.709000000000003        221.34000000000000     
         877   287.11000000000001        260.31999999999999       -56.454999999999998        234.36000000000001     
         877   286.55000000000001        261.62000000000000       -56.603000000000002        247.38000000000000     
         877   285.88999999999999        263.58999999999997       -54.951000000000001        260.39999999999998     
         877   286.41000000000003        265.36000000000001       -55.567000000000000        273.42000000000002     
         877   287.63000000000000        266.64999999999998       -56.472999999999999        286.44000000000000     
         877   287.13000000000000        266.38000000000000       -55.854999999999997        299.45999999999998     
         877   286.70999999999998        267.25000000000000       -56.359999999999999        312.48000000000002     
         877   286.50000000000000        267.56000000000000       -55.250000000000000        325.50000000000000     
         877   285.11000000000001        268.99000000000001       -54.625000000000000        338.51999999999998     
         877   285.04000000000002        269.38999999999999       -54.375000000000000        351.54000000000002     
         877   284.44999999999999        272.19000000000000       -55.808999999999997        364.56000000000000     
         877   283.26999999999998        272.70999999999998       -54.435000000000002        377.57999999999998     
         877   281.32999999999998        274.05000000000001       -53.718000000000004        390.60000000000002     
         877   280.77999999999997        275.75000000000000       -53.780000000000001        403.62000000000000     
         877   279.63000000000000        276.72000000000003       -54.819000000000003        416.63999999999999     
         877   278.60000000000002        278.88000000000000       -55.732999999999997        429.66000000000003     
         877   277.79000000000002        279.69000000000000       -56.046999999999997        442.68000000000001     
         877   278.37000000000000        280.26999999999998       -57.039000000000001        455.69999999999999     
         878   275.91000000000003        112.81000000000000       -48.311999999999998        0.0000000000000000     
         878   276.82999999999998        110.97000000000000       -48.802000000000000        13.020000000000000     
         878   276.64999999999998        109.09999999999999       -50.097999999999999        26.039999999999999     
         878   277.13000000000000        107.78000000000000       -51.557000000000002        39.060000000000002     
         878   277.31999999999999        107.22000000000000       -50.805999999999997        52.079999999999998     
         878   277.51999999999998        106.51000000000001       -50.761000000000003        65.099999999999994     
         878   277.63999999999999        106.91000000000000       -52.393000000000001        78.120000000000005     
         878   277.19999999999999        106.67000000000000       -51.758000000000003        91.140000000000001     
         878   276.94000000000000        106.15000000000001       -52.670000000000002        104.16000000000000     
         878   276.80000000000001        105.51000000000001       -52.412999999999997        117.18000000000001     
         878   277.01999999999998        105.73999999999999       -53.171999999999997        130.19999999999999     
         878   277.38999999999999        105.95999999999999       -53.426000000000002        143.22000000000000     
         878   276.98000000000002        107.70000000000000       -53.988000000000000        156.24000000000001     
         878   276.55000000000001        107.53000000000000       -54.158000000000001        169.25999999999999     
         878   276.02999999999997        107.90000000000001       -53.137000000000000        182.28000000000000     
         878   275.83999999999997        108.25000000000000       -53.776000000000003        195.30000000000001     
         878   274.56999999999999        111.56999999999999       -55.573999999999998        208.31999999999999     
         878   273.49000000000001        111.62000000000000       -54.905999999999999        221.34000000000000     
         878   273.11000000000001        110.95999999999999       -55.875000000000000        234.36000000000001     
         878   271.19999999999999        110.66000000000000       -55.052000000000000        247.38000000000000     
         878   270.05000000000001        110.65000000000001       -51.003999999999998        260.39999999999998     
         878   270.13000000000000        110.34999999999999       -50.250999999999998        273.42000000000002     
         878   269.85000000000002        109.56000000000000       -47.262000000000000        286.44000000000000     
         878   270.13000000000000        109.05000000000000       -47.473999999999997        299.45999999999998     
         878   270.81999999999999        108.31999999999999       -46.207999999999998        312.48000000000002     
         878   271.80000000000001        107.73000000000000       -46.677999999999997        325.50000000000000     
         878   273.22000000000003        107.04000000000001       -45.003000000000000        338.51999999999998     
         878   275.94000000000000        105.34000000000000       -45.729999999999997        351.54000000000002     
         878   277.55000000000001        104.34999999999999       -43.747000000000000        364.56000000000000     
         878   278.30000000000001        104.47000000000000       -44.030000000000001        377.57999999999998     
         878   279.36000000000001        103.68000000000001       -43.310000000000002        390.60000000000002     
         878   280.49000000000001        102.93000000000001       -40.965000000000003        403.62000000000000     
         878   280.38000000000000        103.68000000000001       -41.942000000000000        416.63999999999999     
         878   280.50999999999999        103.73000000000000       -41.350000000000001        429.66000000000003     
         878   281.24000000000001        102.84000000000000       -41.542000000000002        442.68000000000001     
         878   281.47000000000003        102.84000000000000       -41.409999999999997        455.69999999999999     
         878   282.08999999999997        102.19000000000000       -40.130000000000003        468.72000000000003     
         878   281.44999999999999        102.38000000000000       -39.542000000000002        481.74000000000001     
         878   281.31000000000000        102.52000000000000       -40.829000000000001        494.75999999999999     
         878   281.26999999999998        102.73000000000000       -40.357999999999997        507.77999999999997     
         878   281.33999999999997        102.70999999999999       -40.554000000000002        520.79999999999995     
         878   280.82999999999998        103.13000000000000       -40.475999999999999        533.82000000000005     
         878   280.50000000000000        103.72000000000000       -42.213000000000001        546.84000000000003     
         878   280.31000000000000        103.91000000000000       -39.962000000000003        559.86000000000001     
         878   280.36000000000001        103.91000000000000       -40.262999999999998        572.88000000000000     
         878   280.25000000000000        103.98000000000000       -40.811999999999998        585.89999999999998     
         878   280.07999999999998        104.20999999999999       -40.945999999999998        598.91999999999996     
         878   279.85000000000002        104.34999999999999       -40.021000000000001        611.94000000000005     
         878   280.00999999999999        104.17000000000000       -41.329000000000001        624.96000000000004     
         878   279.94000000000000        104.36000000000000       -41.034999999999997        637.98000000000002     
         878   279.83999999999997        104.42000000000000       -41.344999999999999        651.00000000000000     
         878   279.82999999999998        104.45999999999999       -41.805999999999997        664.01999999999998     
         878   279.76999999999998        104.45000000000000       -41.884000000000000        677.03999999999996     
         878   279.69999999999999        104.59999999999999       -41.799999999999997        690.05999999999995     
         878   279.51999999999998        104.59999999999999       -40.917999999999999        703.08000000000004     
         878   279.69999999999999        104.52000000000000       -42.009000000000000        716.10000000000002     
         878   279.52999999999997        104.23000000000000       -41.368000000000002        729.12000000000000     
         878   278.69000000000000        103.87000000000000       -41.329000000000001        742.13999999999999     
         878   277.82999999999998        103.59999999999999       -42.591000000000001        755.15999999999997     
         878   277.88000000000000        102.87000000000000       -41.241000000000000        768.17999999999995     
         878   278.75000000000000        103.18000000000001       -40.776000000000003        781.20000000000005     
         878   279.55000000000001        103.50000000000000       -39.829000000000001        794.22000000000003     
         878   280.00999999999999        103.59000000000000       -40.259000000000000        807.24000000000001     
         878   280.06999999999999        103.75000000000000       -40.222999999999999        820.25999999999999     
         878   280.11000000000001        103.86000000000000       -39.944000000000003        833.27999999999997     
         878   280.32999999999998        103.76000000000001       -39.991000000000000        846.29999999999995     
         878   280.14999999999998        103.55000000000000       -38.368000000000002        859.32000000000005     
         878   279.39999999999998        103.77000000000000       -36.261000000000003        872.34000000000003     
         878   278.95999999999998        103.70999999999999       -37.094000000000001        885.36000000000001     
         878   278.92000000000002        104.06999999999999       -37.366999999999997        898.38000000000000     
         878   278.73000000000002        104.40000000000001       -37.411999999999999        911.39999999999998     
         878   279.30000000000001        104.45999999999999       -38.283999999999999        924.41999999999996     
         878   280.26999999999998        104.06000000000000       -39.039000000000001        937.44000000000005     
         878   279.95999999999998        104.14000000000000       -38.039999999999999        950.46000000000004     
         878   280.32999999999998        103.80000000000000       -38.633000000000003        963.48000000000002     
         878   280.26999999999998        103.89000000000000       -38.673000000000002        976.50000000000000     
         878   280.52999999999997        103.81999999999999       -39.454999999999998        989.51999999999998     
         878   280.45999999999998        103.93000000000001       -39.313000000000002        1002.5400000000000     
         878   280.25000000000000        104.01000000000001       -39.042000000000002        1015.5599999999999     
         878   280.42000000000002        104.03000000000000       -40.238000000000000        1028.5799999999999     
         878   280.36000000000001        104.01000000000001       -39.003000000000000        1041.5999999999999     
         878   280.58999999999997        104.08000000000000       -40.786999999999999        1054.6199999999999     
         878   280.35000000000002        104.04000000000001       -40.020000000000003        1067.6400000000001     
         878   280.37000000000000        104.11000000000000       -40.633000000000003        1080.6600000000001     
         878   280.23000000000002        104.29000000000001       -40.128000000000000        1093.6801000000000     
         878   280.31000000000000        104.22000000000000       -40.088999999999999        1106.7000000000000     
         878   279.99000000000001        104.08000000000000       -40.659999999999997        1119.7200000000000     
         878   280.12000000000000        104.09999999999999       -40.100000000000001        1132.7400000000000     
         878   279.98000000000002        104.15000000000001       -40.945000000000000        1145.7600000000000     
         878   279.82999999999998        104.04000000000001       -39.795999999999999        1158.7800000000000     
         878   279.62000000000000        104.09000000000000       -39.726999999999997        1171.8000000000000     
         878   279.24000000000001        103.94000000000000       -40.590000000000003        1184.8199000000000     
         878   279.33999999999997        104.43000000000001       -40.935000000000002        1197.8399999999999     
         878   279.37000000000000        104.54000000000001       -39.383000000000003        1210.8599999999999     
         878   279.16000000000003        104.31999999999999       -40.335000000000001        1223.8800000000001     
         878   279.41000000000003        104.34000000000000       -39.277999999999999        1236.9000000000001     
         878   279.50999999999999        104.34000000000000       -40.006999999999998        1249.9200000000001     
         878   279.36000000000001        104.55000000000000       -41.341999999999999        1262.9399000000001     
         879   281.39999999999998        231.16999999999999       -52.121000000000002        0.0000000000000000     
         879   280.73000000000002        231.28000000000000       -50.322000000000003        13.020000000000000     
         879   280.57999999999998        230.90000000000001       -50.421999999999997        26.039999999999999     
         879   280.80000000000001        230.94999999999999       -50.651000000000003        39.060000000000002     
         879   281.02999999999997        231.25000000000000       -50.625000000000000        52.079999999999998     
         879   281.64999999999998        231.00000000000000       -51.405000000000001        65.099999999999994     
         879   282.01999999999998        231.69999999999999       -50.880000000000003        78.120000000000005     
         879   282.88999999999999        232.00000000000000       -51.665999999999997        91.140000000000001     
         879   281.97000000000003        231.56000000000000       -50.811999999999998        104.16000000000000     
         879   280.94999999999999        231.65000000000001       -49.671999999999997        117.18000000000001     
         879   280.25000000000000        232.41000000000000       -50.149999999999999        130.19999999999999     
         879   280.32999999999998        232.66000000000000       -51.334000000000003        143.22000000000000     
         879   280.69999999999999        231.94999999999999       -51.194000000000003        156.24000000000001     
         879   280.50000000000000        231.38999999999999       -51.485999999999997        169.25999999999999     
         879   280.19999999999999        231.31999999999999       -52.820999999999998        182.28000000000000     
         879   280.25000000000000        231.38999999999999       -52.643000000000001        195.30000000000001     
         879   280.73000000000002        231.12000000000000       -54.140000000000001        208.31999999999999     
         879   280.67000000000002        230.86000000000001       -54.201000000000001        221.34000000000000     
         879   280.52999999999997        230.77000000000001       -53.326999999999998        234.36000000000001     
         879   279.31000000000000        231.36000000000001       -53.497000000000000        247.38000000000000     
         879   279.11000000000001        231.56000000000000       -53.445000000000000        260.39999999999998     
         879   279.30000000000001        231.31000000000000       -54.798999999999999        273.42000000000002     
         879   280.05000000000001        231.36000000000001       -55.015999999999998        286.44000000000000     
         879   279.80000000000001        231.49000000000001       -54.246000000000002        299.45999999999998     
         879   279.19000000000000        231.47000000000000       -53.854999999999997        312.48000000000002     
         879   278.70999999999998        232.03999999999999       -53.671999999999997        325.50000000000000     
         879   278.44999999999999        232.25000000000000       -54.582999999999998        338.51999999999998     
         879   278.36000000000001        232.41000000000000       -54.328000000000003        351.54000000000002     
         879   278.38999999999999        232.94000000000000       -54.265000000000001        364.56000000000000     
         879   278.35000000000002        233.53999999999999       -54.741999999999997        377.57999999999998     
         879   278.66000000000003        233.16999999999999       -54.274000000000001        390.60000000000002     
         879   279.16000000000003        232.44999999999999       -54.994000000000000        403.62000000000000     
         879   279.50000000000000        232.12000000000000       -55.948000000000000        416.63999999999999     
         879   279.36000000000001        232.31999999999999       -54.515999999999998        429.66000000000003     
         879   280.01999999999998        232.61000000000001       -55.088999999999999        442.68000000000001     
         879   280.05000000000001        232.71000000000001       -55.113999999999997        455.69999999999999     
         879   280.44000000000000        232.72000000000000       -54.921999999999997        468.72000000000003     
         879   280.66000000000003        233.33000000000001       -55.453000000000003        481.74000000000001     
         879   280.62000000000000        232.61000000000001       -53.811999999999998        494.75999999999999     
         879   279.81999999999999        232.55000000000001       -53.268999999999998        507.77999999999997     
         879   278.69999999999999        232.80000000000001       -52.372000000000000        520.79999999999995     
         879   278.42000000000002        232.93000000000001       -52.036000000000001        533.82000000000005     
         879   278.66000000000003        232.94000000000000       -52.920999999999999        546.84000000000003     
         879   278.93000000000001        233.15000000000001       -52.490000000000002        559.86000000000001     
         879   279.06999999999999        233.11000000000001       -52.710000000000001        572.88000000000000     
         879   278.58999999999997        233.77000000000001       -51.819000000000003        585.89999999999998     
         879   278.35000000000002        233.63000000000000       -52.289999999999999        598.91999999999996     
         879   278.17000000000002        233.75000000000000       -52.991000000000000        611.94000000000005     
         879   278.25999999999999        233.53000000000000       -52.792000000000002        624.96000000000004     
         879   277.77999999999997        233.34999999999999       -52.619999999999997        637.98000000000002     
         879   277.30000000000001        234.06000000000000       -52.603000000000002        651.00000000000000     
         879   277.11000000000001        234.09000000000000       -50.722999999999999        664.01999999999998     
         879   277.30000000000001        234.19000000000000       -51.639000000000003        677.03999999999996     
         879   276.93000000000001        234.53000000000000       -51.244000000000000        690.05999999999995     
         879   276.73000000000002        234.44000000000000       -51.643000000000001        703.08000000000004     
         879   276.35000000000002        234.53999999999999       -51.863000000000000        716.10000000000002     
         879   276.11000000000001        234.90000000000001       -50.051000000000002        729.12000000000000     
         879   276.13999999999999        235.06999999999999       -50.308999999999997        742.13999999999999     
         879   276.38000000000000        235.36000000000001       -51.472999999999999        755.15999999999997     
         879   276.44999999999999        235.59999999999999       -50.908000000000001        768.17999999999995     
         879   276.49000000000001        235.55000000000001       -49.798000000000002        781.20000000000005     
         879   276.74000000000001        235.71000000000001       -50.758000000000003        794.22000000000003     
         879   276.60000000000002        235.99000000000001       -51.616000000000000        807.24000000000001     
         879   276.62000000000000        235.87000000000000       -50.581000000000003        820.25999999999999     
         879   276.56000000000000        235.99000000000001       -49.776000000000003        833.27999999999997     
         879   276.63000000000000        235.58000000000001       -49.777000000000001        846.29999999999995     
         879   276.83999999999997        235.40000000000001       -49.393999999999998        859.32000000000005     
         879   277.10000000000002        235.66999999999999       -50.433000000000000        872.34000000000003     
         879   276.98000000000002        235.74000000000001       -50.664999999999999        885.36000000000001     
         879   277.02999999999997        236.06000000000000       -49.808999999999997        898.38000000000000     
         879   277.51999999999998        236.09999999999999       -49.984999999999999        911.39999999999998     
         879   278.00000000000000        236.03000000000000       -50.628999999999998        924.41999999999996     
         879   277.70999999999998        236.25999999999999       -49.637000000000000        937.44000000000005     
         879   277.56999999999999        236.31000000000000       -49.500000000000000        950.46000000000004     
         879   277.19000000000000        236.27000000000001       -49.847999999999999        963.48000000000002     
         879   277.47000000000003        236.43000000000001       -48.537999999999997        976.50000000000000     
         879   277.63000000000000        236.38000000000000       -49.594999999999999        989.51999999999998     
         879   277.67000000000002        236.53999999999999       -49.453000000000003        1002.5400000000000     
         879   277.81999999999999        236.53000000000000       -49.555000000000000        1015.5599999999999     
         879   278.00999999999999        236.28000000000000       -49.375999999999998        1028.5799999999999     
         879   277.69000000000000        236.09999999999999       -49.106000000000002        1041.5999999999999     
         879   277.13000000000000        236.18000000000001       -49.167000000000002        1054.6199999999999     
         879   276.97000000000003        236.34999999999999       -49.718000000000004        1067.6400000000001     
         879   277.04000000000002        236.12000000000000       -49.881999999999998        1080.6600000000001     
         879   276.86000000000001        236.22000000000000       -49.488000000000000        1093.6801000000000     
         879   276.94999999999999        236.19999999999999       -48.518999999999998        1106.7000000000000     
         879   276.77999999999997        236.28999999999999       -48.298000000000002        1119.7200000000000     
         879   276.92000000000002        236.00999999999999       -47.756999999999998        1132.7400000000000     
         879   276.56999999999999        235.78999999999999       -47.540999999999997        1145.7600000000000     
         879   276.81000000000000        235.50999999999999       -48.311000000000000        1158.7800000000000     
         879   276.37000000000000        235.83000000000001       -48.307000000000002        1171.8000000000000     
         879   276.07999999999998        235.71000000000001       -47.762999999999998        1184.8199000000000     
         879   276.69999999999999        235.87000000000000       -48.322000000000003        1197.8399999999999     
         879   276.58999999999997        236.00000000000000       -47.476999999999997        1210.8599999999999     
         879   276.79000000000002        236.31999999999999       -48.417000000000002        1223.8800000000001     
         879   276.55000000000001        237.03000000000000       -49.246000000000002        1236.9000000000001     
         879   276.50999999999999        237.21000000000001       -48.655000000000001        1249.9200000000001     
         879   276.42000000000002        237.87000000000000       -48.555999999999997        1262.9399000000001     
         880   288.73000000000002        72.753000000000000       -22.954999999999998        0.0000000000000000     
         880   286.69999999999999        72.251000000000005       -21.474000000000000        13.020000000000000     
         880   283.45999999999998        72.173000000000002       -21.895000000000000        26.039999999999999     
         880   281.19999999999999        71.138000000000005       -19.922999999999998        39.060000000000002     
         880   279.33999999999997        70.498999999999995       -18.677000000000000        52.079999999999998     
         880   277.88000000000000        69.810000000000002       -18.251999999999999        65.099999999999994     
         880   275.51999999999998        69.575000000000003       -15.282000000000000        78.120000000000005     
         880   273.62000000000000        69.067999999999998       -12.868000000000000        91.140000000000001     
         880   272.10000000000002        68.257999999999996       -11.519000000000000        104.16000000000000     
         880   267.93000000000001        65.177000000000007       -16.454000000000001        117.18000000000001     
         880   267.26999999999998        64.906999999999996       -14.756000000000000        130.19999999999999     
         880   266.81999999999999        64.861999999999995       -14.260999999999999        143.22000000000000     
         880   265.76999999999998        64.629999999999995       -13.449000000000000        156.24000000000001     
         880   264.72000000000003        63.834000000000003       -12.441000000000001        169.25999999999999     
         880   262.50000000000000        62.941000000000003       -13.420999999999999        182.28000000000000     
         880   260.81999999999999        62.420000000000002       -14.666000000000000        195.30000000000001     
         880   259.64999999999998        61.901000000000003       -16.343000000000000        208.31999999999999     
         880   259.63999999999999        61.835000000000001       -15.089000000000000        221.34000000000000     
         880   259.89999999999998        62.197000000000003       -18.657000000000000        234.36000000000001     
         880   259.14999999999998        62.143999999999998       -17.475999999999999        247.38000000000000     
         880   258.67000000000002        62.183000000000000       -18.120999999999999        260.39999999999998     
         880   257.07999999999998        61.957000000000001       -17.286000000000001        273.42000000000002     
         880   255.75000000000000        61.683999999999997       -18.231000000000002        286.44000000000000     
         880   253.28999999999999        60.228000000000002       -17.140999999999998        299.45999999999998     
         880   252.90000000000001        59.819000000000003       -17.108000000000001        312.48000000000002     
         880   252.40000000000001        59.301000000000002       -16.143000000000001        325.50000000000000     
         880   252.86000000000001        58.698999999999998       -16.266999999999999        338.51999999999998     
         880   252.91000000000000        57.902999999999999       -15.210000000000001        351.54000000000002     
         880   253.03000000000000        57.165999999999997       -15.521000000000001        364.56000000000000     
         880   253.05000000000001        57.744999999999997       -14.686999999999999        377.57999999999998     
         880   252.99000000000001        58.159999999999997       -14.249000000000001        390.60000000000002     
         880   252.75000000000000        58.252000000000002       -14.712999999999999        403.62000000000000     
         880   252.97999999999999        57.418999999999997       -15.984999999999999        416.63999999999999     
         880   253.06999999999999        57.414000000000001       -14.978000000000000        429.66000000000003     
         880   253.25000000000000        57.646000000000001       -14.175000000000001        442.68000000000001     
         880   253.12000000000000        58.000000000000000       -14.545999999999999        455.69999999999999     
         880   252.78999999999999        58.639000000000003       -15.026999999999999        468.72000000000003     
         880   252.21000000000001        59.265999999999998       -14.162000000000001        481.74000000000001     
         880   251.99000000000001        59.884000000000000       -14.394000000000000        494.75999999999999     
         880   251.75999999999999        62.033000000000001       -17.061000000000000        507.77999999999997     
         880   251.91999999999999        62.633000000000003       -17.155000000000001        520.79999999999995     
         880   254.69000000000000        63.575000000000003       -17.567000000000000        533.82000000000005     
         880   255.81999999999999        64.394999999999996       -17.437999999999999        546.84000000000003     
         880   256.75000000000000        64.837999999999994       -16.047000000000001        559.86000000000001     
         880   256.50000000000000        64.751999999999995       -17.178000000000001        572.88000000000000     
         880   256.92000000000002        65.254000000000005       -16.199999999999999        585.89999999999998     
         880   257.43000000000001        65.284999999999997       -15.125000000000000        598.91999999999996     
         880   258.14999999999998        67.179000000000002       -12.382999999999999        611.94000000000005     
         880   258.01999999999998        68.344999999999999       -10.331000000000000        624.96000000000004     
         880   258.25000000000000        69.218000000000004       -9.8534000000000006        637.98000000000002     
         881   294.08999999999997        172.65000000000001       -46.445999999999998        0.0000000000000000     
         881   293.88999999999999        172.36000000000001       -44.735999999999997        13.020000000000000     
         881   293.87000000000000        171.77000000000001       -46.143000000000001        26.039999999999999     
         881   293.01999999999998        171.34999999999999       -46.926000000000002        39.060000000000002     
         881   292.63999999999999        171.28999999999999       -47.890000000000001        52.079999999999998     
         881   293.02999999999997        171.19999999999999       -48.305999999999997        65.099999999999994     
         881   292.92000000000002        171.84000000000000       -46.167000000000002        78.120000000000005     
         881   292.88999999999999        171.49000000000001       -45.643999999999998        91.140000000000001     
         881   293.30000000000001        171.78999999999999       -45.015999999999998        104.16000000000000     
         881   293.62000000000000        171.15000000000001       -47.445999999999998        117.18000000000001     
         881   294.75000000000000        170.86000000000001       -46.405000000000001        130.19999999999999     
         881   295.83999999999997        170.69999999999999       -45.832999999999998        143.22000000000000     
         881   296.25000000000000        170.58000000000001       -45.886000000000003        156.24000000000001     
         881   296.48000000000002        170.56999999999999       -45.395000000000003        169.25999999999999     
         881   296.56999999999999        170.25000000000000       -43.820000000000000        182.28000000000000     
         881   296.95999999999998        169.66000000000000       -43.896999999999998        195.30000000000001     
         881   295.93000000000001        163.21000000000001       -41.472000000000001        221.34000000000000     
         881   294.39999999999998        162.41000000000000       -40.325000000000003        234.36000000000001     
         881   293.30000000000001        162.02000000000001       -38.470999999999997        247.38000000000000     
         881   291.79000000000002        162.34000000000000       -39.506999999999998        260.39999999999998     
         882   295.68000000000001        80.882000000000005       -42.058000000000000        0.0000000000000000     
         882   293.23000000000002        82.947999999999993       -41.654000000000003        13.020000000000000     
         882   293.06000000000000        83.216999999999999       -39.750000000000000        26.039999999999999     
         882   291.95999999999998        83.683000000000007       -41.295999999999999        39.060000000000002     
         882   289.02999999999997        84.582999999999998       -40.956000000000003        52.079999999999998     
         882   285.73000000000002        85.731999999999999       -39.164000000000001        65.099999999999994     
         882   284.81000000000000        85.835999999999999       -36.887000000000000        78.120000000000005     
         882   283.17000000000002        87.168000000000006       -33.969999999999999        91.140000000000001     
         882   280.69000000000000        89.656000000000006       -36.335999999999999        104.16000000000000     
         883   297.69000000000000        278.18000000000001       -56.866000000000000        0.0000000000000000     
         883   297.57999999999998        278.06000000000000       -57.009000000000000        13.020000000000000     
         883   297.76999999999998        278.06999999999999       -57.341000000000001        26.039999999999999     
         883   297.68000000000001        278.08999999999997       -57.701999999999998        39.060000000000002     
         883   297.85000000000002        278.04000000000002       -57.078000000000003        52.079999999999998     
         883   297.81999999999999        278.23000000000002       -57.561000000000000        65.099999999999994     
         883   297.81000000000000        278.29000000000002       -57.451999999999998        78.120000000000005     
         883   297.64999999999998        278.33999999999997       -56.637000000000000        91.140000000000001     
         883   297.61000000000001        278.30000000000001       -57.514000000000003        104.16000000000000     
         883   297.73000000000002        277.99000000000001       -58.000000000000000        117.18000000000001     
         883   297.64999999999998        278.05000000000001       -58.387999999999998        130.19999999999999     
         883   297.70999999999998        278.00000000000000       -57.963999999999999        143.22000000000000     
         883   297.76999999999998        277.95999999999998       -56.274999999999999        156.24000000000001     
         883   298.02999999999997        277.76999999999998       -58.384999999999998        169.25999999999999     
         883   297.94000000000000        277.66000000000003       -57.203000000000003        182.28000000000000     
         883   297.98000000000002        277.56000000000000       -57.066000000000003        195.30000000000001     
         883   297.87000000000000        277.38999999999999       -56.015000000000001        208.31999999999999     
         883   298.01999999999998        277.23000000000002       -57.640999999999998        221.34000000000000     
         883   298.26999999999998        277.20999999999998       -58.142000000000003        234.36000000000001     
         883   298.10000000000002        277.06000000000000       -56.225999999999999        247.38000000000000     
         883   298.42000000000002        276.95999999999998       -56.442000000000000        260.39999999999998     
         883   298.23000000000002        276.68000000000001       -57.228000000000002        273.42000000000002     
         883   298.02999999999997        276.57999999999998       -56.435000000000002        286.44000000000000     
         883   297.99000000000001        276.38999999999999       -56.298000000000002        299.45999999999998     
         883   297.38000000000000        276.04000000000002       -57.548000000000002        312.48000000000002     
         883   296.88999999999999        275.79000000000002       -55.869999999999997        325.50000000000000     
         883   296.87000000000000        275.81999999999999       -54.762999999999998        338.51999999999998     
         883   296.75999999999999        275.81000000000000       -56.378999999999998        351.54000000000002     
         883   296.73000000000002        275.85000000000002       -57.076000000000001        364.56000000000000     
         883   296.70999999999998        275.77999999999997       -57.295000000000002        377.57999999999998     
         883   296.57999999999998        275.70999999999998       -56.536000000000001        390.60000000000002     
         883   296.33999999999997        275.69000000000000       -55.036000000000001        403.62000000000000     
         883   296.10000000000002        275.63000000000000       -55.628999999999998        416.63999999999999     
         883   295.97000000000003        275.54000000000002       -54.215000000000003        429.66000000000003     
         883   296.12000000000000        275.63000000000000       -56.591999999999999        442.68000000000001     
         883   295.77999999999997        275.61000000000001       -55.442999999999998        455.69999999999999     
         883   296.08999999999997        275.87000000000000       -54.271999999999998        468.72000000000003     
         883   295.57999999999998        275.81000000000000       -53.414000000000001        481.74000000000001     
         883   295.50999999999999        275.88999999999999       -53.107999999999997        494.75999999999999     
         883   295.36000000000001        275.73000000000002       -53.393999999999998        507.77999999999997     
         883   295.02999999999997        275.92000000000002       -52.280000000000001        520.79999999999995     
         883   294.76999999999998        275.98000000000002       -52.945999999999998        533.82000000000005     
         883   294.85000000000002        276.00999999999999       -52.784999999999997        546.84000000000003     
         883   294.54000000000002        275.92000000000002       -52.588999999999999        559.86000000000001     
         883   294.56000000000000        276.01999999999998       -51.805999999999997        572.88000000000000     
         883   294.33999999999997        276.10000000000002       -50.552000000000000        585.89999999999998     
         883   294.38999999999999        276.12000000000000       -51.759000000000000        598.91999999999996     
         883   294.17000000000002        276.25999999999999       -51.548000000000002        611.94000000000005     
         883   294.60000000000002        276.31999999999999       -52.834000000000003        624.96000000000004     
         883   294.42000000000002        276.41000000000003       -52.155000000000001        637.98000000000002     
         883   294.38000000000000        276.60000000000002       -53.703000000000003        651.00000000000000     
         883   294.45999999999998        276.63999999999999       -51.975000000000001        664.01999999999998     
         883   294.20999999999998        276.56999999999999       -50.915999999999997        677.03999999999996     
         883   294.20999999999998        276.63999999999999       -51.081000000000003        690.05999999999995     
         883   294.04000000000002        276.75000000000000       -50.776000000000003        703.08000000000004     
         883   293.80000000000001        276.92000000000002       -51.020000000000003        716.10000000000002     
         883   293.67000000000002        277.01999999999998       -51.695999999999998        729.12000000000000     
         883   293.69999999999999        276.88000000000000       -51.768000000000001        742.13999999999999     
         883   293.43000000000001        277.00999999999999       -51.235999999999997        755.15999999999997     
         883   293.49000000000001        277.00000000000000       -50.366999999999997        768.17999999999995     
         883   293.33999999999997        277.00000000000000       -50.216000000000001        781.20000000000005     
         883   293.22000000000003        276.91000000000003       -50.787999999999997        794.22000000000003     
         883   292.99000000000001        276.75999999999999       -49.793999999999997        807.24000000000001     
         883   292.88000000000000        276.88999999999999       -50.898000000000003        820.25999999999999     
         883   292.75000000000000        276.89999999999998       -48.215000000000003        833.27999999999997     
         883   292.88000000000000        276.63000000000000       -49.369000000000000        846.29999999999995     
         883   292.69000000000000        276.73000000000002       -47.255000000000003        859.32000000000005     
         883   292.98000000000002        276.69000000000000       -46.758000000000003        872.34000000000003     
         883   292.48000000000002        276.82999999999998       -47.677000000000000        885.36000000000001     
         883   292.12000000000000        276.83999999999997       -47.555999999999997        898.38000000000000     
         883   292.31999999999999        276.93000000000001       -46.417999999999999        911.39999999999998     
         883   291.92000000000002        276.94999999999999       -46.189000000000000        924.41999999999996     
         883   292.17000000000002        277.07999999999998       -47.314000000000000        937.44000000000005     
         883   292.13000000000000        276.99000000000001       -46.113999999999997        950.46000000000004     
         883   292.73000000000002        277.13000000000000       -47.116000000000000        963.48000000000002     
         883   292.95999999999998        277.11000000000001       -46.197000000000003        976.50000000000000     
         883   292.82999999999998        277.26999999999998       -45.811999999999998        989.51999999999998     
         883   292.56999999999999        277.38999999999999       -46.463999999999999        1002.5400000000000     
         883   292.60000000000002        277.42000000000002       -46.642000000000003        1015.5599999999999     
         883   292.26999999999998        277.86000000000001       -46.106000000000002        1028.5799999999999     
         883   291.66000000000003        277.79000000000002       -46.627000000000002        1041.5999999999999     
         883   291.81999999999999        277.50999999999999       -46.664999999999999        1054.6199999999999     
         883   292.13000000000000        277.32999999999998       -44.749000000000002        1067.6400000000001     
         883   291.97000000000003        277.68000000000001       -45.984999999999999        1080.6600000000001     
         883   291.88000000000000        277.75000000000000       -45.805000000000000        1093.6801000000000     
         883   291.70999999999998        277.75999999999999       -44.014000000000003        1106.7000000000000     
         883   291.86000000000001        277.56999999999999       -45.654000000000003        1119.7200000000000     
         883   291.23000000000002        277.27999999999997       -44.767000000000003        1132.7400000000000     
         883   290.81000000000000        277.00999999999999       -43.603000000000002        1145.7600000000000     
         883   290.47000000000003        276.85000000000002       -42.476999999999997        1158.7800000000000     
         883   290.36000000000001        276.98000000000002       -42.744000000000000        1171.8000000000000     
         883   290.16000000000003        276.88000000000000       -43.814000000000000        1184.8199000000000     
         883   289.66000000000003        276.63999999999999       -42.770000000000003        1197.8399999999999     
         883   289.77999999999997        276.33999999999997       -42.728000000000002        1210.8599999999999     
         883   290.00000000000000        276.12000000000000       -45.234000000000002        1223.8800000000001     
         883   289.54000000000002        275.81999999999999       -42.994999999999997        1236.9000000000001     
         883   289.37000000000000        275.85000000000002       -43.595999999999997        1249.9200000000001     
         883   289.38000000000000        275.77999999999997       -43.240000000000002        1262.9399000000001     
         884   306.57999999999998        45.134000000000000       -33.673000000000002        0.0000000000000000     
         884   306.44000000000000        45.149999999999999       -35.179000000000002        13.020000000000000     
         884   306.56999999999999        44.927000000000000       -34.841000000000001        26.039999999999999     
         884   306.73000000000002        44.743000000000002       -35.241000000000000        39.060000000000002     
         884   306.13000000000000        44.341999999999999       -35.966999999999999        52.079999999999998     
         884   305.68000000000001        43.659999999999997       -36.627000000000002        65.099999999999994     
         884   305.14999999999998        43.438000000000002       -36.225000000000001        78.120000000000005     
         884   304.38000000000000        42.877000000000002       -36.999000000000002        91.140000000000001     
         884   302.51999999999998        43.052000000000000       -39.393000000000001        104.16000000000000     
         884   301.37000000000000        43.600000000000001       -39.469999999999999        117.18000000000001     
         884   300.75999999999999        44.018999999999998       -39.856000000000002        130.19999999999999     
         884   299.86000000000001        43.841000000000001       -37.956000000000003        143.22000000000000     
         884   298.75999999999999        44.316000000000003       -39.165999999999997        156.24000000000001     
         884   297.64999999999998        44.616999999999997       -40.962000000000003        169.25999999999999     
         884   296.61000000000001        45.097999999999999       -40.597000000000001        182.28000000000000     
         884   294.76999999999998        47.063000000000002       -41.365000000000002        195.30000000000001     
         884   293.68000000000001        47.853999999999999       -38.100999999999999        208.31999999999999     
         884   292.56000000000000        48.831000000000003       -37.066000000000003        221.34000000000000     
         884   291.75999999999999        49.685000000000002       -37.107999999999997        234.36000000000001     
         884   291.18000000000001        49.859000000000002       -35.540999999999997        247.38000000000000     
         884   290.41000000000003        49.564000000000000       -34.951000000000001        260.39999999999998     
         884   288.76999999999998        48.972999999999999       -34.539000000000001        273.42000000000002     
         884   285.99000000000001        48.573000000000000       -31.588999999999999        286.44000000000000     
         884   284.38999999999999        48.531999999999996       -29.081000000000000        299.45999999999998     
         884   284.14999999999998        47.168999999999997       -26.552000000000000        312.48000000000002     
         884   284.13000000000000        46.320000000000000       -27.763000000000002        325.50000000000000     
         884   283.68000000000001        45.295000000000002       -25.725999999999999        338.51999999999998     
         884   283.27999999999997        44.755000000000003       -24.239000000000001        351.54000000000002     
         884   282.81999999999999        44.182000000000002       -22.696000000000002        364.56000000000000     
         884   282.72000000000003        44.064000000000000       -21.530999999999999        377.57999999999998     
         884   282.00000000000000        44.033000000000001       -20.713999999999999        390.60000000000002     
         884   281.00999999999999        42.713000000000001       -18.145000000000000        403.62000000000000     
         884   280.80000000000001        41.222999999999999       -17.449000000000002        416.63999999999999     
         884   281.10000000000002        39.555000000000000       -16.484999999999999        429.66000000000003     
         884   281.31999999999999        38.877000000000002       -16.456000000000000        442.68000000000001     
         884   281.44000000000000        38.000999999999998       -16.638999999999999        455.69999999999999     
         884   281.07999999999998        36.555999999999997       -16.317000000000000        468.72000000000003     
         884   280.11000000000001        36.362000000000002       -16.189000000000000        481.74000000000001     
         884   278.99000000000001        36.087000000000003       -14.891000000000000        494.75999999999999     
         884   277.56999999999999        35.412999999999997       -14.364000000000001        507.77999999999997     
         884   277.13000000000000        35.781999999999996       -13.961000000000000        520.79999999999995     
         884   276.88999999999999        36.177000000000000       -13.824000000000000        533.82000000000005     
         884   277.25999999999999        35.628999999999998       -12.996000000000000        546.84000000000003     
         884   277.50000000000000        35.356999999999999       -13.359000000000000        559.86000000000001     
         884   277.75999999999999        35.116000000000000       -13.978000000000000        572.88000000000000     
         884   277.79000000000002        34.948999999999998       -12.984000000000000        585.89999999999998     
         884   276.60000000000002        35.311000000000000       -12.252000000000001        598.91999999999996     
         884   274.69000000000000        35.667000000000002       -12.943000000000000        611.94000000000005     
         884   273.19999999999999        35.439999999999998       -14.667999999999999        624.96000000000004     
         884   271.51999999999998        35.530000000000001       -15.298000000000000        637.98000000000002     
         884   270.37000000000000        35.347999999999999       -16.100000000000001        651.00000000000000     
         884   268.37000000000000        34.194000000000003       -16.739000000000001        664.01999999999998     
         884   265.94999999999999        33.628000000000000       -16.934000000000001        677.03999999999996     
         884   263.38999999999999        32.378000000000000       -15.289999999999999        690.05999999999995     
         884   261.94000000000000        32.165999999999997       -15.789000000000000        703.08000000000004     
         884   260.60000000000002        31.936000000000000       -16.879999999999999        716.10000000000002     
         884   259.52999999999997        29.782000000000000       -16.815000000000001        729.12000000000000     
         884   258.42000000000002        27.504000000000001       -16.692000000000000        742.13999999999999     
         884   257.44999999999999        25.829000000000001       -18.980000000000000        755.15999999999997     
         884   256.99000000000001        25.215000000000000       -20.663000000000000        768.17999999999995     
         884   256.05000000000001        25.244000000000000       -23.020000000000000        781.20000000000005     
         884   254.34999999999999        26.047999999999998       -26.216999999999999        794.22000000000003     
         884   253.93000000000001        25.390999999999998       -26.376000000000001        807.24000000000001     
         884   253.38000000000000        24.228000000000002       -26.826000000000001        820.25999999999999     
         884   252.12000000000000        20.547000000000001       -31.571000000000002        833.27999999999997     
         884   251.94999999999999        19.077999999999999       -31.138999999999999        846.29999999999995     
         884   249.84999999999999        16.385999999999999       -32.715000000000003        859.32000000000005     
         884   249.37000000000000        15.395000000000000       -36.232999999999997        872.34000000000003     
         884   249.34999999999999        14.310000000000000       -33.651000000000003        885.36000000000001     
         884   248.69999999999999        12.672000000000001       -34.607999999999997        898.38000000000000     
         884   248.13000000000000        10.596000000000000       -32.381000000000000        911.39999999999998     
         884   247.59999999999999        9.6288000000000000       -33.591999999999999        924.41999999999996     
         884   246.63999999999999        9.6411999999999995       -35.171999999999997        937.44000000000005     
         884   245.93000000000001        9.6694999999999993       -37.783000000000001        950.46000000000004     
         884   245.65000000000001        8.9587000000000003       -37.005000000000003        963.48000000000002     
         885   10.465000000000000        121.90000000000001       -11.218999999999999        13.020000000000000     
         885   10.659000000000001        121.64000000000000       -11.063000000000001        39.060000000000002     
         885   10.179000000000000        122.59000000000000       -10.798999999999999        52.079999999999998     
         885   9.4390999999999998        122.56000000000000       -10.510000000000000        65.099999999999994     
         885   9.3649000000000004        122.84999999999999       -10.180999999999999        78.120000000000005     
         885   6.9927999999999999        128.83000000000001       -11.433999999999999        117.18000000000001     
         885   6.1223999999999998        130.53000000000000       -12.539999999999999        143.22000000000000     
         885   7.3109999999999999        133.11000000000001       -12.970000000000001        156.24000000000001     
         885   6.4720000000000004        133.13000000000000       -11.192000000000000        169.25999999999999     
         885   6.6524999999999999        132.69999999999999       -10.465000000000000        182.28000000000000     
         886   64.489999999999995        178.22999999999999       -39.396000000000001        13.020000000000000     
         886   65.353999999999999        178.93000000000001       -45.969999999999999        26.039999999999999     
         886   64.980999999999995        179.44999999999999       -43.256999999999998        39.060000000000002     
         886   66.075999999999993        179.88000000000000       -45.228000000000002        52.079999999999998     
         886   65.611000000000004        180.03999999999999       -43.880000000000003        65.099999999999994     
         886   65.462999999999994        180.36000000000001       -44.731000000000002        78.120000000000005     
         886   65.131000000000000        180.46000000000001       -44.600999999999999        91.140000000000001     
         886   64.605000000000004        180.84999999999999       -48.158999999999999        104.16000000000000     
         886   64.224999999999994        181.69999999999999       -47.848999999999997        117.18000000000001     
         886   65.063999999999993        185.77000000000001       -50.866999999999997        156.24000000000001     
         886   64.611000000000004        187.30000000000001       -52.287999999999997        169.25999999999999     
         886   64.739999999999995        189.94000000000000       -55.776000000000003        182.28000000000000     
         886   64.915999999999997        190.77000000000001       -58.079999999999998        208.31999999999999     
         887   97.503000000000000        165.59000000000000       -41.116999999999997        13.020000000000000     
         887   97.798000000000002        164.81000000000000       -41.122000000000000        39.060000000000002     
         887   97.753000000000000        164.13999999999999       -42.305000000000000        52.079999999999998     
         887   97.939999999999998        163.27000000000001       -41.133000000000003        65.099999999999994     
         887   98.540000000000006        162.37000000000000       -40.273000000000003        78.120000000000005     
         887   98.424999999999997        161.41000000000000       -39.905999999999999        91.140000000000001     
         887   98.248999999999995        161.21000000000001       -39.359999999999999        104.16000000000000     
         887   98.197000000000003        161.18000000000001       -40.213999999999999        117.18000000000001     
         887   98.415000000000006        160.75000000000000       -41.643000000000001        130.19999999999999     
         887   97.841999999999999        160.83000000000001       -40.789000000000001        143.22000000000000     
         887   97.558000000000007        160.63000000000000       -41.585000000000001        156.24000000000001     
         887   97.174000000000007        160.40000000000001       -41.173999999999999        169.25999999999999     
         887   97.352999999999994        159.94000000000000       -39.359999999999999        182.28000000000000     
         887   97.161000000000001        159.91999999999999       -38.348999999999997        195.30000000000001     
         887   97.725999999999999        160.49000000000001       -38.268999999999998        208.31999999999999     
         887   97.587999999999994        160.59000000000000       -38.969999999999999        221.34000000000000     
         887   97.587000000000003        160.68000000000001       -40.984999999999999        234.36000000000001     
         887   97.575999999999993        160.77000000000001       -39.380000000000003        247.38000000000000     
         887   96.751000000000005        160.50999999999999       -35.685000000000002        260.39999999999998     
         887   96.637000000000000        160.50000000000000       -36.973999999999997        273.42000000000002     
         887   96.495999999999995        160.41999999999999       -35.703000000000003        286.44000000000000     
         887   96.397000000000006        160.69000000000000       -36.784999999999997        299.45999999999998     
         887   96.210999999999999        160.52000000000001       -38.222999999999999        312.48000000000002     
         887   96.168000000000006        159.03000000000000       -34.585999999999999        325.50000000000000     
         887   97.358999999999995        158.66999999999999       -36.066000000000003        338.51999999999998     
         887   97.751999999999995        158.43000000000001       -36.290999999999997        351.54000000000002     
         887   98.081000000000003        158.22000000000000       -33.848999999999997        364.56000000000000     
         887   98.287000000000006        158.19000000000000       -34.965000000000003        377.57999999999998     
         887   98.347999999999999        157.72999999999999       -32.374000000000002        390.60000000000002     
         887   98.555999999999997        157.31999999999999       -31.774999999999999        403.62000000000000     
         887   98.442999999999998        158.38000000000000       -33.542999999999999        416.63999999999999     
         887   98.546999999999997        158.16999999999999       -32.176000000000002        429.66000000000003     
         887   99.442999999999998        158.34999999999999       -32.845999999999997        442.68000000000001     
         887   99.753000000000000        158.49000000000001       -32.006999999999998        455.69999999999999     
         887   99.792000000000002        158.63000000000000       -31.291000000000000        468.72000000000003     
         887   100.08000000000000        158.56999999999999       -32.228000000000002        481.74000000000001     
         887   100.08000000000000        158.44000000000000       -31.195000000000000        494.75999999999999     
         887   100.84000000000000        158.27000000000001       -30.829000000000001        507.77999999999997     
         887   101.72000000000000        158.13000000000000       -29.637000000000000        520.79999999999995     
         887   102.95000000000000        157.83000000000001       -29.760000000000002        533.82000000000005     
         887   103.94000000000000        158.12000000000000       -30.311000000000000        546.84000000000003     
         887   101.92000000000000        158.74000000000001       -28.254000000000001        559.86000000000001     
         887   100.92000000000000        159.22999999999999       -31.452000000000002        572.88000000000000     
         887   99.674000000000007        159.00000000000000       -30.359000000000002        585.89999999999998     
         887   100.72000000000000        158.56999999999999       -31.042000000000002        598.91999999999996     
         887   100.97000000000000        158.46000000000001       -31.297000000000001        611.94000000000005     
         887   102.33000000000000        158.80000000000001       -30.430000000000000        624.96000000000004     
         888   102.41000000000000        133.49000000000001       -30.065999999999999        13.020000000000000     
         888   101.48000000000000        133.15000000000001       -24.701000000000001        26.039999999999999     
         888   96.677999999999997        134.87000000000000       -22.279000000000000        39.060000000000002     
         888   96.272000000000006        135.66000000000000       -22.878000000000000        52.079999999999998     
         888   95.649000000000001        135.63000000000000       -24.216000000000001        65.099999999999994     
         888   97.012000000000000        137.49000000000001       -22.405000000000001        78.120000000000005     
         888   97.902000000000001        138.63000000000000       -25.295999999999999        91.140000000000001     
         888   98.251999999999995        139.06000000000000       -23.905000000000001        104.16000000000000     
         888   98.126000000000005        138.84000000000000       -23.808000000000000        117.18000000000001     
         888   99.638999999999996        139.37000000000000       -23.800000000000001        130.19999999999999     
         888   101.54000000000001        141.68000000000001       -23.372000000000000        143.22000000000000     
         888   102.93000000000001        143.72000000000000       -24.840000000000000        156.24000000000001     
         888   102.43000000000001        144.00999999999999       -24.520000000000000        169.25999999999999     
         888   103.18000000000001        144.21000000000001       -20.611000000000001        182.28000000000000     
         888   103.54000000000001        144.91999999999999       -17.635000000000002        195.30000000000001     
         888   104.00000000000000        144.80000000000001       -16.503000000000000        208.31999999999999     
         888   104.40000000000001        145.03000000000000       -14.515000000000001        221.34000000000000     
         888   105.04000000000001        146.61000000000001       -12.949999999999999        234.36000000000001     
         888   105.29000000000001        147.25999999999999       -12.042000000000000        247.38000000000000     
         888   105.59000000000000        148.13000000000000       -12.975000000000000        260.39999999999998     
         888   105.33000000000000        149.02000000000001       -11.401000000000000        273.42000000000002     
         888   106.93000000000001        152.78999999999999       -10.311999999999999        286.44000000000000     
         888   106.33000000000000        154.77000000000001       -10.632999999999999        299.45999999999998     
         888   106.75000000000000        156.43000000000001       -11.692000000000000        312.48000000000002     
         888   107.78000000000000        156.80000000000001       -11.964000000000000        325.50000000000000     
         888   108.09000000000000        156.38999999999999       -10.625000000000000        338.51999999999998     
         888   108.83000000000000        155.69999999999999       -10.382000000000000        351.54000000000002     
         888   110.44000000000000        151.43000000000001       -9.1364000000000001        364.56000000000000     
         889   144.15000000000001        98.367999999999995       -52.521000000000001        13.020000000000000     
         889   145.65000000000001        93.191000000000003       -51.594999999999999        52.079999999999998     
         889   145.21000000000001        90.867999999999995       -50.619999999999997        65.099999999999994     
         889   145.30000000000001        89.870000000000005       -50.719999999999999        78.120000000000005     
         889   146.50999999999999        88.448999999999998       -51.201000000000001        91.140000000000001     
         889   146.88000000000000        87.054000000000002       -52.289000000000001        104.16000000000000     
         889   147.38999999999999        86.067999999999998       -53.600000000000001        117.18000000000001     
         889   148.21000000000001        85.489999999999995       -54.466999999999999        130.19999999999999     
         889   148.84999999999999        83.394999999999996       -53.097999999999999        143.22000000000000     
         889   149.06999999999999        82.102999999999994       -49.002000000000002        156.24000000000001     
         889   148.36000000000001        81.629000000000005       -50.866000000000000        169.25999999999999     
         889   147.56000000000000        81.296000000000006       -48.659999999999997        182.28000000000000     
         889   147.27000000000001        79.769999999999996       -51.229999999999997        195.30000000000001     
         889   146.69999999999999        78.113000000000000       -47.689999999999998        208.31999999999999     
         889   146.62000000000000        77.415999999999997       -50.798000000000002        221.34000000000000     
         889   146.33000000000001        76.337000000000003       -53.372000000000000        234.36000000000001     
         889   146.30000000000001        74.469999999999999       -56.573000000000000        247.38000000000000     
         889   146.56999999999999        74.224999999999994       -57.700000000000003        260.39999999999998     
         890   210.44000000000000        125.79000000000001       -60.003000000000000        13.020000000000000     
         890   210.66000000000000        125.56999999999999       -58.530999999999999        26.039999999999999     
         890   210.99000000000001        125.98999999999999       -58.204999999999998        39.060000000000002     
         890   209.22999999999999        127.80000000000000       -56.381000000000000        52.079999999999998     
         890   208.41000000000000        128.36000000000001       -55.862000000000002        65.099999999999994     
         890   207.16000000000000        127.61000000000000       -54.750999999999998        78.120000000000005     
         890   204.09999999999999        127.73999999999999       -54.679000000000002        91.140000000000001     
         890   201.74000000000001        128.36000000000001       -55.350999999999999        104.16000000000000     
         890   200.08000000000001        128.19000000000000       -54.874000000000002        117.18000000000001     
         890   198.96000000000001        127.84999999999999       -53.853000000000002        130.19999999999999     
         890   198.99000000000001        127.22000000000000       -54.003000000000000        143.22000000000000     
         890   196.25999999999999        126.06999999999999       -54.548999999999999        156.24000000000001     
         890   195.41000000000000        125.76000000000001       -52.512999999999998        169.25999999999999     
         890   190.65000000000001        127.47000000000000       -49.951999999999998        182.28000000000000     
         891   103.18000000000001        134.44000000000000       -38.051000000000002        26.039999999999999     
         891   104.03000000000000        135.28000000000000       -39.798999999999999        39.060000000000002     
         891   103.34000000000000        137.91999999999999       -40.533000000000001        52.079999999999998     
         891   101.78000000000000        138.63999999999999       -42.646999999999998        65.099999999999994     
         891   99.802999999999997        139.19000000000000       -44.188000000000002        78.120000000000005     
         891   99.179000000000002        139.18000000000001       -42.543999999999997        91.140000000000001     
         891   99.501000000000005        139.46000000000001       -40.573999999999998        104.16000000000000     
         891   99.638000000000005        139.81999999999999       -40.283000000000001        117.18000000000001     
         891   99.244000000000000        140.00999999999999       -43.246000000000002        130.19999999999999     
         891   98.945999999999998        139.65000000000001       -43.853999999999999        143.22000000000000     
         891   99.304000000000002        139.37000000000000       -43.587000000000003        156.24000000000001     
         891   99.388000000000005        138.53000000000000       -45.345999999999997        169.25999999999999     
         892   208.06999999999999        126.47000000000000       -9.0917999999999992        26.039999999999999     
         892   208.13999999999999        126.77000000000000       -9.2611000000000008        39.060000000000002     
         892   208.16000000000000        127.29000000000001       -9.3087000000000000        52.079999999999998     
         892   208.09000000000000        127.72000000000000       -9.4884000000000004        65.099999999999994     
         892   207.94999999999999        128.00999999999999       -9.0383999999999993        78.120000000000005     
         892   208.08000000000001        128.02000000000001       -9.6081000000000003        91.140000000000001     
         892   208.71000000000001        128.49000000000001       -10.708000000000000        104.16000000000000     
         892   208.84999999999999        128.56000000000000       -11.259000000000000        117.18000000000001     
         892   208.56000000000000        128.19999999999999       -10.249000000000001        130.19999999999999     
         892   207.99000000000001        127.19000000000000       -9.2786000000000008        156.24000000000001     
         892   207.41000000000000        126.48999999999999       -9.6275999999999993        182.28000000000000     
         893   100.83000000000000        85.254999999999995       -62.241000000000000        39.060000000000002     
         893   100.89000000000000        85.162999999999997       -61.673000000000002        52.079999999999998     
         893   100.72000000000000        85.385999999999996       -62.752000000000002        65.099999999999994     
         893   100.73999999999999        86.369000000000000       -60.948999999999998        78.120000000000005     
         893   101.30000000000000        87.491000000000000       -61.704000000000001        91.140000000000001     
         893   101.45000000000000        88.912000000000006       -59.898000000000003        104.16000000000000     
         893   100.89000000000000        89.766999999999996       -58.628999999999998        117.18000000000001     
         893   101.44000000000000        91.292000000000002       -59.639000000000003        130.19999999999999     
         893   101.55000000000000        92.480000000000004       -60.176000000000002        143.22000000000000     
         893   99.741000000000000        96.700000000000003       -58.180000000000000        169.25999999999999     
         893   100.12000000000000        97.522999999999996       -57.484999999999999        182.28000000000000     
         893   100.70000000000000        98.034999999999997       -56.512000000000000        195.30000000000001     
         893   101.80000000000000        98.435000000000002       -57.569000000000003        208.31999999999999     
         893   101.53000000000000        100.13000000000000       -56.295999999999999        221.34000000000000     
         893   100.83000000000000        102.23999999999999       -54.420999999999999        234.36000000000001     
         893   100.56000000000000        104.36000000000000       -53.798000000000002        247.38000000000000     
         893   99.748999999999995        108.28000000000000       -53.429000000000002        260.39999999999998     
         893   99.418999999999997        109.13000000000000       -52.375000000000000        273.42000000000002     
         893   99.466999999999999        109.16000000000000       -51.223999999999997        286.44000000000000     
         893   100.16000000000000        109.78000000000000       -53.192999999999998        299.45999999999998     
         893   100.51000000000001        110.18000000000001       -55.375000000000000        312.48000000000002     
         893   100.30000000000000        110.54000000000001       -53.527999999999999        325.50000000000000     
         893   100.34999999999999        110.06000000000000       -51.302999999999997        338.51999999999998     
         893   100.69000000000000        110.23999999999999       -50.249000000000002        351.54000000000002     
         893   101.12000000000000        110.88000000000000       -48.837000000000003        364.56000000000000     
         893   101.06999999999999        111.41000000000000       -46.944000000000003        377.57999999999998     
         893   101.00000000000000        111.73000000000000       -44.622999999999998        390.60000000000002     
         893   101.31999999999999        112.70000000000000       -43.494000000000000        403.62000000000000     
         893   102.36000000000000        113.66000000000000       -43.649000000000001        416.63999999999999     
         893   103.11000000000000        114.87000000000000       -41.756999999999998        429.66000000000003     
         893   103.94000000000000        115.75000000000000       -39.703000000000003        442.68000000000001     
         893   105.00000000000000        116.97000000000000       -39.258000000000003        455.69999999999999     
         893   105.62000000000000        117.59999999999999       -38.656999999999996        468.72000000000003     
         893   106.98000000000000        118.09000000000000       -37.956000000000003        481.74000000000001     
         893   106.98000000000000        119.00000000000000       -36.631000000000000        494.75999999999999     
         893   107.33000000000000        119.50000000000000       -37.222999999999999        507.77999999999997     
         893   107.54000000000001        119.67000000000000       -35.039000000000001        520.79999999999995     
         893   108.86000000000000        119.20000000000000       -36.186000000000000        533.82000000000005     
         893   110.94000000000000        118.80000000000000       -34.018999999999998        546.84000000000003     
         893   113.02000000000000        118.67000000000000       -33.911000000000001        559.86000000000001     
         893   113.70000000000000        118.56000000000000       -34.259999999999998        572.88000000000000     
         893   113.98000000000000        118.87000000000000       -33.378999999999998        585.89999999999998     
         893   118.34000000000000        118.01000000000001       -33.744999999999997        598.91999999999996     
         893   119.56000000000000        117.95000000000000       -37.469999999999999        611.94000000000005     
         893   120.20000000000000        117.93000000000001       -39.917000000000002        624.96000000000004     
         893   120.59999999999999        117.53000000000000       -38.999000000000002        637.98000000000002     
         893   121.04000000000001        116.62000000000000       -42.805999999999997        651.00000000000000     
         893   121.01000000000001        116.16000000000000       -43.039999999999999        664.01999999999998     
         893   120.70999999999999        116.34000000000000       -44.212000000000003        677.03999999999996     
         893   119.59000000000000        115.88000000000000       -43.707000000000001        690.05999999999995     
         893   119.17000000000000        115.20999999999999       -45.560000000000002        703.08000000000004     
         893   119.12000000000000        115.15000000000001       -47.308999999999997        716.10000000000002     
         893   116.88000000000000        116.34000000000000       -52.718000000000004        729.12000000000000     
         893   115.56999999999999        118.22000000000000       -54.063000000000002        742.13999999999999     
         893   115.41000000000000        118.95000000000000       -54.511000000000003        755.15999999999997     
         893   114.72000000000000        119.95000000000000       -55.225000000000001        768.17999999999995     
         893   111.88000000000000        120.40000000000001       -57.927000000000000        794.22000000000003     
         893   110.77000000000000        121.52000000000000       -57.384000000000000        807.24000000000001     
         893   110.73000000000000        122.11000000000000       -58.036000000000001        820.25999999999999     
         893   111.98999999999999        124.09000000000000       -58.320000000000000        833.27999999999997     
         893   112.64000000000000        124.53000000000000       -59.747000000000000        846.29999999999995     
         893   111.43000000000001        125.98000000000000       -58.030000000000001        859.32000000000005     
         893   112.08000000000000        126.70999999999999       -58.058000000000000        872.34000000000003     
         893   112.47000000000000        127.30000000000000       -59.527999999999999        885.36000000000001     
         893   113.79000000000001        129.03999999999999       -58.073999999999998        898.38000000000000     
         893   114.87000000000000        129.96000000000001       -59.225999999999999        911.39999999999998     
         893   117.16000000000000        129.91000000000000       -60.758000000000003        924.41999999999996     
         893   119.02000000000000        129.93000000000001       -62.240000000000002        937.44000000000005     
         894   106.29000000000001        279.88000000000000       -62.820000000000000        39.060000000000002     
         894   107.73999999999999        279.81000000000000       -62.597999999999999        52.079999999999998     
         894   111.39000000000000        281.97000000000003       -61.267000000000003        91.140000000000001     
         894   113.81999999999999        288.44000000000000       -60.895000000000003        130.19999999999999     
         894   114.26000000000001        289.47000000000003       -58.526000000000003        143.22000000000000     
         894   115.33000000000000        289.29000000000002       -60.146999999999998        156.24000000000001     
         894   116.84000000000000        289.08999999999997       -60.634999999999998        169.25999999999999     
         894   119.45000000000000        287.92000000000002       -62.081000000000003        182.28000000000000     
         894   120.48000000000000        286.93000000000001       -61.688000000000002        195.30000000000001     
         894   121.45999999999999        286.72000000000003       -60.465000000000003        208.31999999999999     
         895   123.18000000000001        71.447999999999993       -9.8030000000000008        39.060000000000002     
         895   124.30000000000000        71.293000000000006       -10.202999999999999        52.079999999999998     
         895   125.09999999999999        70.762000000000000       -10.929000000000000        65.099999999999994     
         895   126.16000000000000        70.472999999999999       -12.814000000000000        78.120000000000005     
         895   127.06999999999999        69.781000000000006       -13.571000000000000        91.140000000000001     
         895   126.68000000000001        69.599999999999994       -12.332000000000001        104.16000000000000     
         895   126.73000000000000        69.576999999999998       -12.334000000000000        117.18000000000001     
         895   126.65000000000001        69.570999999999998       -11.859999999999999        130.19999999999999     
         895   127.61000000000000        70.049999999999997       -12.551000000000000        143.22000000000000     
         895   128.87000000000000        70.438000000000002       -13.603000000000000        156.24000000000001     
         895   129.00999999999999        70.795000000000002       -15.662000000000001        169.25999999999999     
         895   129.28999999999999        70.793000000000006       -13.840999999999999        182.28000000000000     
         895   130.50000000000000        70.807000000000002       -15.414000000000000        195.30000000000001     
         895   131.16000000000000        70.927999999999997       -17.036000000000001        208.31999999999999     
         895   131.31000000000000        71.180000000000007       -18.361999999999998        221.34000000000000     
         895   131.58000000000001        70.869000000000000       -18.658999999999999        234.36000000000001     
         895   131.66000000000000        70.891999999999996       -18.140999999999998        247.38000000000000     
         895   131.84000000000000        71.146000000000001       -18.068000000000001        260.39999999999998     
         895   132.46000000000001        71.584999999999994       -17.225000000000001        273.42000000000002     
         895   132.78000000000000        71.870999999999995       -17.023000000000000        286.44000000000000     
         895   133.02000000000001        72.040999999999997       -16.440000000000001        299.45999999999998     
         895   133.40000000000001        71.762000000000000       -16.597000000000001        312.48000000000002     
         895   133.28000000000000        72.063000000000002       -16.234999999999999        325.50000000000000     
         895   132.84000000000000        71.915999999999997       -15.058999999999999        338.51999999999998     
         895   132.09999999999999        71.992999999999995       -15.189000000000000        351.54000000000002     
         895   131.68000000000001        71.849000000000004       -14.840000000000000        364.56000000000000     
         895   131.49000000000001        71.524000000000001       -14.220000000000001        377.57999999999998     
         895   131.30000000000001        71.311999999999998       -14.593999999999999        390.60000000000002     
         895   130.97999999999999        70.978999999999999       -14.776000000000000        403.62000000000000     
         895   131.13000000000000        71.614000000000004       -13.907999999999999        416.63999999999999     
         895   131.69000000000000        71.734999999999999       -15.895000000000000        429.66000000000003     
         895   131.44999999999999        71.879000000000005       -14.917000000000000        442.68000000000001     
         895   131.34999999999999        71.837000000000003       -15.763000000000000        455.69999999999999     
         895   131.28999999999999        72.090000000000003       -14.802000000000000        468.72000000000003     
         895   131.37000000000000        72.025000000000006       -14.651000000000000        481.74000000000001     
         895   131.47999999999999        72.067999999999998       -14.801000000000000        494.75999999999999     
         895   131.72999999999999        72.022000000000006       -15.462999999999999        507.77999999999997     
         895   131.63000000000000        71.844999999999999       -15.532999999999999        520.79999999999995     
         896   19.346000000000000        22.515000000000001       -23.516999999999999        52.079999999999998     
         896   18.786000000000001        23.036999999999999       -23.783000000000001        65.099999999999994     
         896   18.739999999999998        23.800000000000001       -25.094000000000001        78.120000000000005     
         896   18.279000000000000        24.004000000000001       -24.062999999999999        91.140000000000001     
         896   18.009000000000000        23.971000000000000       -23.277999999999999        104.16000000000000     
         896   18.414999999999999        24.308000000000000       -24.617999999999999        117.18000000000001     
         896   17.814000000000000        24.736999999999998       -22.181999999999999        130.19999999999999     
         896   18.341999999999999        25.603000000000002       -21.716000000000001        143.22000000000000     
         896   20.170999999999999        26.260999999999999       -24.963999999999999        156.24000000000001     
         897   32.048999999999999        105.72000000000000       -11.391000000000000        52.079999999999998     
         897   30.579999999999998        104.59999999999999       -12.188000000000001        65.099999999999994     
         897   29.847999999999999        104.66000000000000       -11.676000000000000        78.120000000000005     
         897   29.405000000000001        104.70999999999999       -11.404999999999999        91.140000000000001     
         897   29.050999999999998        104.78000000000000       -12.789999999999999        104.16000000000000     
         897   26.992999999999999        103.44000000000000       -9.5100999999999996        130.19999999999999     
         897   26.466999999999999        97.679000000000002       -10.933999999999999        169.25999999999999     
         898   151.34999999999999        41.170000000000002       -10.227000000000000        52.079999999999998     
         898   151.05000000000001        42.027000000000001       -12.853000000000000        65.099999999999994     
         898   150.75000000000000        42.405000000000001       -14.116000000000000        78.120000000000005     
         898   149.05000000000001        44.975999999999999       -15.223000000000001        91.140000000000001     
         898   148.38999999999999        45.369999999999997       -16.523000000000000        104.16000000000000     
         898   147.03999999999999        46.139000000000003       -18.041000000000000        117.18000000000001     
         898   146.59999999999999        46.436999999999998       -17.250000000000000        130.19999999999999     
         898   146.90000000000001        47.000999999999998       -19.451000000000001        143.22000000000000     
         898   146.06000000000000        47.875000000000000       -19.789000000000001        156.24000000000001     
         898   145.37000000000000        48.139000000000003       -19.300000000000001        169.25999999999999     
         898   145.02000000000001        48.945000000000000       -19.367000000000001        182.28000000000000     
         898   144.69000000000000        50.066000000000003       -20.448000000000000        195.30000000000001     
         898   144.33000000000001        50.872999999999998       -20.015999999999998        208.31999999999999     
         898   144.65000000000001        51.716999999999999       -18.936000000000000        221.34000000000000     
         898   144.59999999999999        52.478999999999999       -19.244000000000000        234.36000000000001     
         898   144.53999999999999        52.899999999999999       -19.361999999999998        247.38000000000000     
         898   145.22999999999999        53.314000000000000       -19.710000000000001        260.39999999999998     
         898   146.06000000000000        52.777999999999999       -19.189000000000000        273.42000000000002     
         898   146.47999999999999        52.341000000000001       -20.754999999999999        286.44000000000000     
         898   147.06000000000000        52.350000000000001       -21.327999999999999        299.45999999999998     
         898   146.84000000000000        53.353000000000002       -21.527999999999999        312.48000000000002     
         898   146.22000000000000        53.655999999999999       -20.140000000000001        325.50000000000000     
         898   145.72000000000000        53.601999999999997       -20.286999999999999        338.51999999999998     
         898   144.43000000000001        54.110999999999997       -20.527000000000001        351.54000000000002     
         898   143.99000000000001        55.402999999999999       -20.489000000000001        364.56000000000000     
         898   145.43000000000001        55.049999999999997       -21.204999999999998        377.57999999999998     
         898   144.94000000000000        53.881999999999998       -19.873999999999999        390.60000000000002     
         898   144.97999999999999        53.340000000000003       -19.710000000000001        403.62000000000000     
         898   144.71000000000001        53.395000000000003       -19.859999999999999        416.63999999999999     
         898   144.53000000000000        53.356999999999999       -18.888999999999999        429.66000000000003     
         898   144.94999999999999        53.640999999999998       -17.366000000000000        442.68000000000001     
         898   146.06999999999999        53.798000000000002       -17.270000000000000        455.69999999999999     
         898   146.86000000000001        53.902999999999999       -18.658999999999999        468.72000000000003     
         898   147.78000000000000        53.652000000000001       -19.216000000000001        481.74000000000001     
         898   148.59000000000000        53.816000000000003       -16.981000000000002        494.75999999999999     
         898   149.97000000000000        54.021999999999998       -16.489999999999998        507.77999999999997     
         898   150.33000000000001        53.399999999999999       -13.157000000000000        520.79999999999995     
         898   151.15000000000001        52.042000000000002       -12.074000000000000        533.82000000000005     
         898   151.38000000000000        51.698999999999998       -12.490000000000000        546.84000000000003     
         898   151.38000000000000        51.517000000000003       -12.532999999999999        559.86000000000001     
         898   151.03000000000000        50.720999999999997       -11.436999999999999        572.88000000000000     
         898   151.34000000000000        49.585000000000001       -10.108000000000001        585.89999999999998     
         899   206.06999999999999        6.0224000000000002       -52.579999999999998        52.079999999999998     
         899   204.41000000000000        6.6189000000000000       -55.789999999999999        65.099999999999994     
         899   204.03999999999999        6.8539000000000003       -55.872000000000000        78.120000000000005     
         899   203.66999999999999        7.1538000000000004       -56.753999999999998        91.140000000000001     
         899   203.22000000000000        8.9164999999999992       -57.069000000000003        104.16000000000000     
         899   203.22999999999999        9.3760999999999992       -56.918999999999997        117.18000000000001     
         899   203.40000000000001        10.289999999999999       -57.929000000000002        130.19999999999999     
         899   204.08000000000001        10.217000000000001       -58.356000000000002        143.22000000000000     
         899   205.18000000000001        10.526999999999999       -58.569000000000003        156.24000000000001     
         899   206.19999999999999        12.019000000000000       -57.744999999999997        169.25999999999999     
         899   207.28999999999999        12.827000000000000       -60.892000000000003        182.28000000000000     
         899   207.31999999999999        13.335000000000001       -62.509000000000000        195.30000000000001     
         899   207.86000000000001        14.029999999999999       -62.247999999999998        208.31999999999999     
         899   207.72999999999999        14.558000000000000       -62.161000000000001        221.34000000000000     
         899   207.87000000000000        15.606000000000000       -62.082999999999998        234.36000000000001     
         899   208.12000000000000        16.966000000000001       -61.453000000000003        247.38000000000000     
         899   210.93000000000001        18.925999999999998       -62.676000000000002        286.44000000000000     
         900   214.19999999999999        227.03000000000000       -62.723999999999997        52.079999999999998     
         900   213.75000000000000        226.97000000000000       -62.533000000000001        65.099999999999994     
         900   213.56000000000000        227.99000000000001       -61.340000000000003        78.120000000000005     
         900   212.22000000000000        230.12000000000000       -59.951000000000001        91.140000000000001     
         900   210.25000000000000        233.56999999999999       -61.889000000000003        104.16000000000000     
         900   210.25000000000000        235.11000000000001       -58.731000000000002        117.18000000000001     
         900   209.41000000000000        236.13000000000000       -58.115000000000002        130.19999999999999     
         900   207.69000000000000        236.34999999999999       -58.427999999999997        143.22000000000000     
         900   204.38000000000000        237.80000000000001       -57.256999999999998        156.24000000000001     
         900   201.94000000000000        238.53999999999999       -56.241999999999997        169.25999999999999     
         900   200.19999999999999        238.58000000000001       -58.459000000000003        182.28000000000000     
         900   200.93000000000001        238.50000000000000       -60.634000000000000        195.30000000000001     
         900   201.50000000000000        238.75999999999999       -61.595999999999997        208.31999999999999     
         900   201.18000000000001        239.84999999999999       -60.290999999999997        221.34000000000000     
         900   201.90000000000001        242.41000000000000       -60.353999999999999        234.36000000000001     
         900   203.06999999999999        243.59999999999999       -62.518000000000001        247.38000000000000     
         901   213.69999999999999        235.96000000000001       -62.411999999999999        52.079999999999998     
         901   215.12000000000000        235.81999999999999       -61.481000000000002        65.099999999999994     
         901   216.50999999999999        235.84999999999999       -61.871000000000002        78.120000000000005     
         901   217.28000000000000        236.13000000000000       -61.795999999999999        91.140000000000001     
         901   217.47000000000000        235.99000000000001       -62.621000000000002        104.16000000000000     
         901   217.75000000000000        235.41999999999999       -62.875000000000000        117.18000000000001     
         901   218.46000000000001        236.06999999999999       -62.715000000000003        130.19999999999999     
         901   218.97000000000000        236.88000000000000       -62.000000000000000        143.22000000000000     
         901   220.50000000000000        237.63999999999999       -61.816000000000003        156.24000000000001     
         901   221.66000000000000        238.59000000000000       -61.970999999999997        169.25999999999999     
         901   222.18000000000001        240.00000000000000       -60.881999999999998        182.28000000000000     
         901   222.66000000000000        241.22999999999999       -59.372999999999998        195.30000000000001     
         901   222.93000000000001        242.68000000000001       -57.848999999999997        208.31999999999999     
         901   222.36000000000001        244.61000000000001       -58.548999999999999        221.34000000000000     
         901   220.86000000000001        245.53999999999999       -57.396999999999998        234.36000000000001     
         901   220.74000000000001        245.81000000000000       -56.347999999999999        247.38000000000000     
         901   220.46000000000001        246.09000000000000       -56.537999999999997        260.39999999999998     
         901   219.24000000000001        247.18000000000001       -55.887999999999998        273.42000000000002     
         901   219.27000000000001        247.56999999999999       -55.902999999999999        286.44000000000000     
         901   219.78000000000000        248.99000000000001       -55.298999999999999        299.45999999999998     
         901   220.12000000000000        250.41999999999999       -54.959000000000003        312.48000000000002     
         901   220.13000000000000        250.68000000000001       -54.421999999999997        325.50000000000000     
         901   220.78000000000000        250.28000000000000       -55.436999999999998        338.51999999999998     
         901   221.13999999999999        250.75999999999999       -54.625999999999998        351.54000000000002     
         901   220.56000000000000        250.74000000000001       -54.624000000000002        364.56000000000000     
         901   220.44999999999999        252.53000000000000       -53.395000000000003        377.57999999999998     
         901   220.38999999999999        253.65000000000001       -52.956000000000003        390.60000000000002     
         901   220.81999999999999        253.72999999999999       -54.576000000000001        403.62000000000000     
         901   220.05000000000001        254.06000000000000       -55.036999999999999        416.63999999999999     
         901   218.78999999999999        254.68000000000001       -54.872999999999998        429.66000000000003     
         901   218.93000000000001        255.12000000000000       -55.381000000000000        442.68000000000001     
         901   219.15000000000001        254.99000000000001       -55.789999999999999        455.69999999999999     
         901   218.11000000000001        256.08999999999997       -55.423999999999999        468.72000000000003     
         901   217.88999999999999        257.12000000000000       -55.465000000000003        481.74000000000001     
         901   216.96000000000001        258.02999999999997       -55.308000000000000        494.75999999999999     
         901   215.41999999999999        258.74000000000001       -55.125999999999998        507.77999999999997     
         901   213.66999999999999        258.94999999999999       -54.671999999999997        520.79999999999995     
         901   212.44999999999999        259.01999999999998       -54.323999999999998        533.82000000000005     
         901   212.11000000000001        258.93000000000001       -54.969999999999999        546.84000000000003     
         901   211.53000000000000        259.38000000000000       -55.810000000000002        559.86000000000001     
         901   211.24000000000001        260.27999999999997       -54.551000000000002        572.88000000000000     
         901   211.30000000000001        260.36000000000001       -54.975999999999999        585.89999999999998     
         901   211.78000000000000        260.17000000000002       -55.847999999999999        598.91999999999996     
         901   210.59000000000000        260.12000000000000       -55.505000000000003        611.94000000000005     
         901   210.30000000000001        260.25999999999999       -54.871000000000002        624.96000000000004     
         901   210.34000000000000        259.64999999999998       -54.764000000000003        637.98000000000002     
         901   209.28999999999999        258.25999999999999       -53.600999999999999        651.00000000000000     
         901   207.59000000000000        255.86000000000001       -54.427999999999997        664.01999999999998     
         901   206.44000000000000        255.74000000000001       -54.783999999999999        677.03999999999996     
         901   205.75999999999999        255.19999999999999       -57.750000000000000        690.05999999999995     
         901   206.50999999999999        255.69000000000000       -56.658000000000001        703.08000000000004     
         901   207.19999999999999        256.33999999999997       -57.942999999999998        716.10000000000002     
         901   207.27000000000001        256.22000000000003       -57.825000000000003        729.12000000000000     
         901   207.62000000000000        256.00000000000000       -57.911999999999999        742.13999999999999     
         901   207.63999999999999        255.86000000000001       -57.094999999999999        755.15999999999997     
         901   206.63000000000000        255.11000000000001       -56.636000000000003        768.17999999999995     
         901   205.41999999999999        254.69999999999999       -54.052999999999997        781.20000000000005     
         901   204.66000000000000        254.74000000000001       -55.479999999999997        794.22000000000003     
         901   204.31999999999999        254.49000000000001       -54.212000000000003        807.24000000000001     
         901   204.19999999999999        253.88999999999999       -55.784999999999997        820.25999999999999     
         901   206.19999999999999        251.03000000000000       -60.247000000000000        846.29999999999995     
         901   207.21000000000001        251.55000000000001       -62.384000000000000        859.32000000000005     
         901   206.75000000000000        250.28999999999999       -62.853000000000002        872.34000000000003     
         901   206.59999999999999        249.21000000000001       -62.104999999999997        885.36000000000001     
         902   81.329999999999998        7.4832000000000001       -61.383000000000003        65.099999999999994     
         902   81.049999999999997        9.4230999999999998       -58.104999999999997        78.120000000000005     
         902   80.350999999999999        11.512000000000000       -55.674999999999997        91.140000000000001     
         902   79.938000000000002        12.923000000000000       -54.972999999999999        104.16000000000000     
         902   80.058999999999997        13.840999999999999       -54.747000000000000        117.18000000000001     
         902   79.873999999999995        14.887000000000000       -53.320000000000000        130.19999999999999     
         902   79.606999999999999        15.552000000000000       -53.148000000000003        143.22000000000000     
         902   78.879999999999995        16.520000000000000       -51.207000000000001        156.24000000000001     
         902   78.078000000000003        16.902000000000001       -49.680000000000000        169.25999999999999     
         902   77.590000000000003        17.219999999999999       -51.414000000000001        182.28000000000000     
         902   75.177999999999997        19.273000000000000       -48.616999999999997        195.30000000000001     
         902   74.438000000000002        21.532000000000000       -51.231000000000002        208.31999999999999     
         902   74.013999999999996        22.440999999999999       -50.994000000000000        221.34000000000000     
         902   73.366000000000000        22.280000000000001       -50.079999999999998        234.36000000000001     
         902   72.010000000000005        21.561000000000000       -50.183000000000000        247.38000000000000     
         902   71.379000000000005        21.632999999999999       -47.335000000000001        260.39999999999998     
         902   70.941000000000003        21.463000000000001       -47.179000000000002        273.42000000000002     
         902   71.126000000000005        21.687999999999999       -48.109999999999999        286.44000000000000     
         902   71.364000000000004        20.614999999999998       -45.231999999999999        299.45999999999998     
         902   71.453999999999994        20.555000000000000       -46.372999999999998        312.48000000000002     
         902   71.400000000000006        19.286999999999999       -46.341999999999999        325.50000000000000     
         902   71.402000000000001        18.257000000000001       -48.866000000000000        338.51999999999998     
         902   70.238000000000000        16.430000000000000       -52.728999999999999        351.54000000000002     
         902   70.113000000000000        15.318000000000000       -50.070000000000000        364.56000000000000     
         902   70.364999999999995        14.190000000000000       -50.750000000000000        377.57999999999998     
         902   71.117000000000004        13.505000000000001       -50.716000000000001        390.60000000000002     
         902   71.236999999999995        12.712000000000000       -54.679000000000002        403.62000000000000     
         902   71.646000000000001        10.536000000000000       -53.720999999999997        416.63999999999999     
         902   73.605000000000004        9.7223000000000006       -53.756999999999998        429.66000000000003     
         902   74.522999999999996        8.4812999999999992       -50.829000000000001        442.68000000000001     
         902   76.778999999999996        7.2336999999999998       -51.442999999999998        455.69999999999999     
         902   77.147000000000006        7.8985000000000003       -52.844999999999999        468.72000000000003     
         902   77.817999999999998        8.2639999999999993       -48.499000000000002        481.74000000000001     
         902   78.739000000000004        8.3199000000000005       -48.932000000000002        494.75999999999999     
         902   79.117999999999995        7.8052000000000001       -51.994000000000000        507.77999999999997     
         902   79.730000000000004        7.4847000000000001       -51.152000000000001        520.79999999999995     
         902   79.790000000000006        7.2465000000000002       -49.878000000000000        533.82000000000005     
         902   79.468999999999994        6.3780000000000001       -49.545000000000002        559.86000000000001     
         903   86.739999999999995        168.41999999999999       -53.299999999999997        65.099999999999994     
         903   87.144000000000005        168.28000000000000       -55.189999999999998        78.120000000000005     
         903   86.954999999999998        168.86000000000001       -53.482999999999997        91.140000000000001     
         903   86.317999999999998        166.00000000000000       -53.064999999999998        104.16000000000000     
         903   84.944999999999993        163.31999999999999       -56.109000000000002        117.18000000000001     
         903   84.774000000000001        162.81000000000000       -56.378000000000000        130.19999999999999     
         903   85.304000000000002        162.02000000000001       -58.451000000000001        143.22000000000000     
         903   85.241000000000000        160.52000000000001       -56.433000000000000        156.24000000000001     
         903   85.177999999999997        158.22000000000000       -58.564999999999998        169.25999999999999     
         903   84.676000000000002        156.31999999999999       -57.920999999999999        182.28000000000000     
         903   84.616000000000000        155.44000000000000       -57.780000000000001        195.30000000000001     
         903   84.959000000000003        155.72999999999999       -58.292000000000002        208.31999999999999     
         903   85.370000000000005        155.83000000000001       -58.345999999999997        221.34000000000000     
         903   85.091999999999999        156.31000000000000       -58.545000000000002        234.36000000000001     
         903   85.460999999999999        157.31000000000000       -58.494000000000000        247.38000000000000     
         903   85.128000000000000        157.40000000000001       -58.966000000000001        260.39999999999998     
         903   85.147000000000006        157.36000000000001       -58.170000000000002        273.42000000000002     
         903   85.129999999999995        157.30000000000001       -58.585000000000001        286.44000000000000     
         903   85.076999999999998        156.66999999999999       -58.292999999999999        299.45999999999998     
         903   84.254000000000005        155.77000000000001       -56.406999999999996        312.48000000000002     
         903   83.367999999999995        156.00999999999999       -56.219000000000001        325.50000000000000     
         903   82.855000000000004        155.75999999999999       -56.280000000000001        338.51999999999998     
         903   83.049000000000007        154.66000000000000       -56.171999999999997        351.54000000000002     
         903   82.852999999999994        154.21000000000001       -56.468000000000004        364.56000000000000     
         903   82.840999999999994        154.66000000000000       -56.280999999999999        377.57999999999998     
         903   82.891999999999996        154.63999999999999       -55.927000000000000        390.60000000000002     
         903   82.805000000000007        154.08000000000001       -54.679000000000002        403.62000000000000     
         903   82.432000000000002        153.30000000000001       -54.966999999999999        416.63999999999999     
         903   82.105000000000004        152.38999999999999       -54.871000000000002        429.66000000000003     
         903   80.497000000000000        152.19000000000000       -51.469999999999999        442.68000000000001     
         903   79.024000000000001        152.02000000000001       -53.109999999999999        455.69999999999999     
         903   78.953999999999994        151.66999999999999       -52.584000000000003        468.72000000000003     
         903   77.117000000000004        151.53999999999999       -54.835999999999999        481.74000000000001     
         903   72.259000000000000        151.37000000000000       -52.362000000000002        507.77999999999997     
         903   71.968999999999994        150.80000000000001       -54.832000000000001        520.79999999999995     
         903   70.799999999999997        150.09999999999999       -56.973999999999997        533.82000000000005     
         903   66.992999999999995        148.75000000000000       -52.569000000000003        546.84000000000003     
         903   64.650000000000006        146.96000000000001       -49.301000000000002        559.86000000000001     
         904   121.98000000000000        153.47000000000000       -30.257999999999999        65.099999999999994     
         904   120.34000000000000        155.63000000000000       -39.533000000000001        78.120000000000005     
         904   118.79000000000001        157.00999999999999       -41.049999999999997        91.140000000000001     
         904   116.51000000000001        158.41000000000000       -41.557000000000002        104.16000000000000     
         904   114.45000000000000        161.38000000000000       -42.801000000000002        117.18000000000001     
         904   113.30000000000000        162.02000000000001       -41.991999999999997        130.19999999999999     
         904   112.39000000000000        162.63999999999999       -42.805999999999997        143.22000000000000     
         904   112.11000000000000        163.55000000000001       -44.006999999999998        156.24000000000001     
         904   111.48000000000000        163.84999999999999       -45.634999999999998        169.25999999999999     
         904   110.40000000000001        164.69999999999999       -48.348999999999997        182.28000000000000     
         904   107.34000000000000        164.63000000000000       -52.283999999999999        195.30000000000001     
         904   106.39000000000000        165.47000000000000       -52.963999999999999        208.31999999999999     
         904   106.41000000000000        165.25999999999999       -55.551000000000002        221.34000000000000     
         904   105.14000000000000        166.66999999999999       -52.890000000000001        234.36000000000001     
         904   104.06000000000000        168.28000000000000       -49.271000000000001        260.39999999999998     
         904   103.89000000000000        169.56999999999999       -49.015000000000001        273.42000000000002     
         904   103.70999999999999        170.80000000000001       -49.250000000000000        286.44000000000000     
         905   159.03999999999999        84.682000000000002       -13.246000000000000        65.099999999999994     
         905   159.25999999999999        83.460999999999999       -12.901999999999999        78.120000000000005     
         905   159.12000000000000        81.733999999999995       -11.452999999999999        91.140000000000001     
         905   159.94999999999999        79.355999999999995       -9.8783999999999992        104.16000000000000     
         905   159.68000000000001        76.533000000000001       -9.4907000000000004        130.19999999999999     
         905   158.56000000000000        74.843000000000004       -9.8399000000000001        143.22000000000000     
         905   158.02000000000001        74.504000000000005       -9.5275999999999996        156.24000000000001     
         905   156.33000000000001        72.269999999999996       -9.3528000000000002        169.25999999999999     
         905   156.38000000000000        71.287000000000006       -9.6722999999999999        182.28000000000000     
         905   156.34999999999999        70.792000000000002       -9.7796000000000003        195.30000000000001     
         905   156.86000000000001        69.152000000000001       -10.494000000000000        208.31999999999999     
         905   157.56999999999999        68.192999999999998       -9.5394000000000005        221.34000000000000     
         906   309.47000000000003        118.52000000000000       -47.009000000000000        65.099999999999994     
         906   309.60000000000002        117.94000000000000       -45.567999999999998        78.120000000000005     
         906   308.89999999999998        118.08000000000000       -44.351999999999997        91.140000000000001     
         906   309.04000000000002        117.81000000000000       -43.862000000000002        104.16000000000000     
         906   309.45999999999998        117.50000000000000       -44.152999999999999        117.18000000000001     
         906   309.38000000000000        117.54000000000001       -49.067000000000000        130.19999999999999     
         906   309.32999999999998        117.42000000000000       -46.189999999999998        143.22000000000000     
         906   309.11000000000001        117.34999999999999       -47.396999999999998        156.24000000000001     
         906   309.13000000000000        117.45000000000000       -45.914999999999999        169.25999999999999     
         907   114.00000000000000        190.81999999999999       -62.057000000000002        78.120000000000005     
         907   111.31000000000000        191.25999999999999       -60.692000000000000        91.140000000000001     
         907   111.56000000000000        191.00999999999999       -61.383000000000003        104.16000000000000     
         907   111.58000000000000        190.31999999999999       -61.859000000000002        117.18000000000001     
         907   111.01000000000001        190.12000000000000       -61.570000000000000        130.19999999999999     
         907   111.81000000000000        189.77000000000001       -62.218000000000004        143.22000000000000     
         907   110.20000000000000        190.69000000000000       -59.640000000000001        156.24000000000001     
         907   107.81000000000000        190.71000000000001       -59.500999999999998        169.25999999999999     
         907   107.09999999999999        190.50999999999999       -57.871000000000002        182.28000000000000     
         907   106.55000000000000        187.62000000000000       -61.097999999999999        195.30000000000001     
         907   105.48000000000000        186.81999999999999       -59.164999999999999        208.31999999999999     
         907   104.92000000000000        185.83000000000001       -59.569000000000003        221.34000000000000     
         907   104.54000000000001        184.25999999999999       -59.634000000000000        234.36000000000001     
         907   104.87000000000000        181.94999999999999       -61.420999999999999        247.38000000000000     
         907   105.72000000000000        181.38000000000000       -60.929000000000002        260.39999999999998     
         907   105.29000000000001        179.61000000000001       -60.228999999999999        273.42000000000002     
         907   105.90000000000001        178.34999999999999       -58.912999999999997        286.44000000000000     
         907   105.52000000000000        176.13999999999999       -58.801000000000002        299.45999999999998     
         907   105.11000000000000        174.27000000000001       -57.831000000000003        312.48000000000002     
         907   104.68000000000001        173.13999999999999       -57.128999999999998        325.50000000000000     
         907   105.27000000000000        171.91000000000000       -58.247999999999998        338.51999999999998     
         907   105.75000000000000        167.59000000000000       -59.603999999999999        351.54000000000002     
         907   106.43000000000001        165.47000000000000       -61.573000000000000        364.56000000000000     
         907   106.98000000000000        164.31999999999999       -61.314000000000000        377.57999999999998     
         907   107.80000000000000        162.58000000000001       -60.731999999999999        390.60000000000002     
         907   107.62000000000000        160.50000000000000       -60.841999999999999        403.62000000000000     
         907   107.64000000000000        156.93000000000001       -62.170999999999999        416.63999999999999     
         907   107.62000000000000        154.72000000000000       -60.831000000000003        429.66000000000003     
         907   108.25000000000000        150.75999999999999       -59.200000000000003        442.68000000000001     
         907   109.53000000000000        149.43000000000001       -58.545000000000002        455.69999999999999     
         907   110.40000000000001        147.02000000000001       -58.899999999999999        468.72000000000003     
         907   108.78000000000000        145.21000000000001       -56.539999999999999        481.74000000000001     
         907   107.70999999999999        143.24000000000001       -55.789000000000001        494.75999999999999     
         907   105.00000000000000        141.30000000000001       -54.052000000000000        507.77999999999997     
         907   103.12000000000000        138.33000000000001       -54.348999999999997        520.79999999999995     
         907   102.06000000000000        135.93000000000001       -52.838000000000001        533.82000000000005     
         907   101.81999999999999        134.31000000000000       -53.439999999999998        546.84000000000003     
         907   101.58000000000000        133.37000000000000       -53.308999999999997        559.86000000000001     
         907   98.903999999999996        131.68000000000001       -49.183999999999997        572.88000000000000     
         907   97.027000000000001        130.16999999999999       -50.307000000000002        585.89999999999998     
         907   95.245999999999995        129.25999999999999       -50.502000000000002        598.91999999999996     
         907   93.406000000000006        127.76000000000001       -46.970999999999997        611.94000000000005     
         907   93.433000000000007        126.23000000000000       -47.524000000000001        624.96000000000004     
         907   93.025999999999996        124.92000000000000       -46.851999999999997        637.98000000000002     
         907   92.975999999999999        125.01000000000001       -49.152999999999999        651.00000000000000     
         907   96.352000000000004        120.36000000000000       -49.862000000000002        677.03999999999996     
         907   97.165999999999997        119.34000000000000       -51.902000000000001        690.05999999999995     
         907   96.866000000000000        117.81999999999999       -50.771999999999998        703.08000000000004     
         907   97.635000000000005        116.86000000000000       -51.770000000000003        716.10000000000002     
         907   103.47000000000000        115.04000000000001       -52.933000000000000        729.12000000000000     
         907   105.38000000000000        114.19000000000000       -51.593000000000004        742.13999999999999     
         907   106.34999999999999        112.83000000000000       -50.613000000000000        755.15999999999997     
         907   110.17000000000000        112.16000000000000       -49.298000000000002        768.17999999999995     
         907   112.61000000000000        111.89000000000000       -49.686000000000000        781.20000000000005     
         907   114.50000000000000        112.43000000000001       -47.845999999999997        794.22000000000003     
         908   127.61000000000000        136.66999999999999       -62.658999999999999        78.120000000000005     
         908   129.02000000000001        136.62000000000000       -60.878999999999998        104.16000000000000     
         908   128.44999999999999        136.68000000000001       -61.588999999999999        117.18000000000001     
         908   127.06000000000000        136.08000000000001       -60.747999999999998        130.19999999999999     
         908   125.30000000000000        136.03999999999999       -57.805000000000000        143.22000000000000     
         908   124.39000000000000        135.93000000000001       -55.337000000000003        156.24000000000001     
         908   124.48000000000000        135.44999999999999       -55.098999999999997        169.25999999999999     
         908   124.38000000000000        136.15000000000001       -53.709000000000003        182.28000000000000     
         908   124.84999999999999        136.69000000000000       -52.715000000000003        195.30000000000001     
         908   124.45999999999999        138.38000000000000       -50.497999999999998        208.31999999999999     
         908   123.98000000000000        137.90000000000001       -48.033999999999999        221.34000000000000     
         908   123.70999999999999        134.84999999999999       -48.963999999999999        234.36000000000001     
         908   124.63000000000000        133.25999999999999       -49.707000000000001        247.38000000000000     
         908   124.40000000000001        131.86000000000001       -50.588000000000001        260.39999999999998     
         908   123.56000000000000        131.52000000000001       -51.787999999999997        273.42000000000002     
         908   123.11000000000000        131.55000000000001       -52.798000000000002        286.44000000000000     
         908   122.98000000000000        128.44000000000000       -52.649999999999999        299.45999999999998     
         908   122.36000000000000        126.20999999999999       -53.750000000000000        312.48000000000002     
         908   121.72000000000000        125.01000000000001       -53.234000000000002        325.50000000000000     
         908   122.91000000000000        124.18000000000001       -56.649999999999999        338.51999999999998     
         908   124.01000000000001        124.98000000000000       -58.384000000000000        351.54000000000002     
         908   124.41000000000000        124.88000000000000       -58.823000000000000        364.56000000000000     
         908   124.09999999999999        124.45999999999999       -60.448000000000000        377.57999999999998     
         908   125.33000000000000        125.43000000000001       -56.823000000000000        390.60000000000002     
         908   125.42000000000000        126.05000000000000       -61.811000000000000        416.63999999999999     
         909   212.94999999999999        57.015000000000001       -53.252000000000002        91.140000000000001     
         909   214.93000000000001        56.845999999999997       -52.445999999999998        104.16000000000000     
         909   215.38000000000000        56.604999999999997       -51.357999999999997        117.18000000000001     
         909   219.56999999999999        60.207000000000001       -49.348999999999997        130.19999999999999     
         909   220.31999999999999        60.448000000000000       -51.253000000000000        143.22000000000000     
         909   221.25000000000000        61.134999999999998       -50.524000000000001        156.24000000000001     
         909   223.06999999999999        62.130000000000003       -52.765999999999998        169.25999999999999     
         909   224.09999999999999        62.613999999999997       -51.042000000000002        182.28000000000000     
         909   224.94999999999999        65.975999999999999       -53.951999999999998        195.30000000000001     
         909   225.90000000000001        68.521000000000001       -54.247999999999998        208.31999999999999     
         909   227.19000000000000        71.228999999999999       -53.582999999999998        221.34000000000000     
         909   227.63000000000000        73.478999999999999       -52.982999999999997        234.36000000000001     
         909   228.90000000000001        75.837000000000003       -53.517000000000003        247.38000000000000     
         909   230.96000000000001        80.960999999999999       -57.359999999999999        260.39999999999998     
         910   221.15000000000001        135.91000000000000       -53.435000000000002        91.140000000000001     
         910   221.40000000000001        138.31000000000000       -52.993000000000002        104.16000000000000     
         910   221.13000000000000        138.80000000000001       -52.930999999999997        117.18000000000001     
         910   221.31999999999999        138.65000000000001       -52.981000000000002        130.19999999999999     
         910   221.30000000000001        139.84000000000000       -51.936999999999998        143.22000000000000     
         910   221.08000000000001        141.30000000000001       -51.887000000000000        156.24000000000001     
         910   221.59999999999999        141.66999999999999       -51.706000000000003        169.25999999999999     
         910   222.03000000000000        142.66000000000000       -52.357999999999997        182.28000000000000     
         910   222.33000000000001        147.77000000000001       -55.433999999999997        195.30000000000001     
         910   221.52000000000001        148.65000000000001       -57.128999999999998        208.31999999999999     
         910   221.25000000000000        148.81000000000000       -57.526000000000003        221.34000000000000     
         910   220.61000000000001        150.09000000000000       -57.485999999999997        234.36000000000001     
         910   217.12000000000000        151.97000000000000       -57.585999999999999        247.38000000000000     
         910   216.19000000000000        152.91000000000000       -57.326999999999998        260.39999999999998     
         910   212.12000000000000        153.71000000000001       -57.813000000000002        273.42000000000002     
         910   209.47000000000000        153.90000000000001       -58.655000000000001        286.44000000000000     
         910   209.13000000000000        155.03999999999999       -60.415999999999997        299.45999999999998     
         910   205.63000000000000        156.25000000000000       -60.204999999999998        312.48000000000002     
         910   201.81999999999999        156.78999999999999       -61.399000000000001        325.50000000000000     
         911   114.19000000000000        121.04000000000001       -52.226999999999997        104.16000000000000     
         911   114.17000000000000        120.76000000000001       -52.609000000000002        117.18000000000001     
         911   113.90000000000001        120.39000000000000       -52.747000000000000        130.19999999999999     
         911   114.41000000000000        120.00000000000000       -52.003000000000000        143.22000000000000     
         911   114.78000000000000        120.12000000000000       -53.488000000000000        156.24000000000001     
         911   115.20999999999999        120.16000000000000       -52.040999999999997        169.25999999999999     
         911   115.19000000000000        120.20999999999999       -53.289000000000001        182.28000000000000     
         911   115.05000000000000        120.36000000000000       -54.015999999999998        195.30000000000001     
         911   115.43000000000001        121.00000000000000       -52.235999999999997        208.31999999999999     
         911   115.11000000000000        120.09000000000000       -54.253000000000000        221.34000000000000     
         911   115.01000000000001        119.78000000000000       -53.109999999999999        234.36000000000001     
         911   115.47000000000000        117.48999999999999       -57.813000000000002        247.38000000000000     
         911   116.31999999999999        116.61000000000000       -57.463999999999999        260.39999999999998     
         911   115.61000000000000        117.04000000000001       -54.515000000000001        273.42000000000002     
         911   115.12000000000000        117.18000000000001       -55.064999999999998        286.44000000000000     
         911   114.94000000000000        117.01000000000001       -56.335999999999999        299.45999999999998     
         911   114.51000000000001        117.31999999999999       -53.738000000000000        312.48000000000002     
         911   113.88000000000000        117.76000000000001       -55.244999999999997        325.50000000000000     
         911   113.48000000000000        117.84999999999999       -54.817000000000000        338.51999999999998     
         911   113.43000000000001        118.00000000000000       -54.213000000000001        351.54000000000002     
         911   112.94000000000000        118.08000000000000       -52.883000000000003        364.56000000000000     
         911   112.88000000000000        118.01000000000001       -53.688000000000002        377.57999999999998     
         911   111.98000000000000        117.61000000000000       -51.801000000000002        390.60000000000002     
         911   110.56999999999999        117.42000000000000       -50.853000000000002        403.62000000000000     
         911   111.02000000000000        117.48000000000000       -52.701000000000001        416.63999999999999     
         912   178.61000000000001        66.183000000000007       -55.253000000000000        104.16000000000000     
         912   179.34000000000000        65.162000000000006       -55.579000000000001        117.18000000000001     
         912   179.52000000000001        65.137000000000000       -55.270000000000003        130.19999999999999     
         912   179.47000000000000        64.998000000000005       -54.712000000000003        143.22000000000000     
         912   179.75000000000000        64.790999999999997       -55.552000000000000        156.24000000000001     
         912   179.90000000000001        64.509000000000000       -54.863999999999997        169.25999999999999     
         912   180.62000000000000        63.863000000000000       -56.207999999999998        182.28000000000000     
         912   181.78999999999999        62.356999999999999       -58.222000000000001        208.31999999999999     
         912   182.81000000000000        59.807000000000002       -57.241000000000000        221.34000000000000     
         912   183.16999999999999        59.219000000000001       -55.770000000000003        234.36000000000001     
         912   183.80000000000001        58.487000000000002       -55.591999999999999        247.38000000000000     
         912   183.63999999999999        58.167999999999999       -56.481000000000002        260.39999999999998     
         912   183.88000000000000        57.372000000000000       -53.523000000000003        273.42000000000002     
         912   184.13000000000000        56.875999999999998       -54.234999999999999        286.44000000000000     
         912   184.81000000000000        55.155999999999999       -52.326999999999998        299.45999999999998     
         912   183.65000000000001        54.584000000000003       -53.837000000000003        312.48000000000002     
         912   184.44000000000000        53.893999999999998       -52.787999999999997        325.50000000000000     
         912   186.18000000000001        54.104999999999997       -56.472999999999999        338.51999999999998     
         913   248.36000000000001        249.86000000000001       -60.561999999999998        104.16000000000000     
         913   248.06999999999999        250.09000000000000       -59.634999999999998        117.18000000000001     
         913   247.09999999999999        250.56000000000000       -59.345999999999997        130.19999999999999     
         913   246.68000000000001        250.88999999999999       -57.988000000000000        143.22000000000000     
         913   246.62000000000000        252.47999999999999       -57.042999999999999        156.24000000000001     
         913   245.96000000000001        254.19999999999999       -56.164000000000001        169.25999999999999     
         913   246.31000000000000        254.86000000000001       -57.109000000000002        182.28000000000000     
         913   247.31999999999999        256.33999999999997       -58.201000000000001        195.30000000000001     
         913   248.28000000000000        258.13999999999999       -58.719000000000001        208.31999999999999     
         913   248.88000000000000        259.38999999999999       -57.152999999999999        221.34000000000000     
         913   249.28999999999999        259.56000000000000       -57.311999999999998        234.36000000000001     
         913   249.22000000000000        259.67000000000002       -56.906999999999996        247.38000000000000     
         913   249.00999999999999        260.04000000000002       -56.774999999999999        260.39999999999998     
         913   248.31999999999999        260.25000000000000       -55.310000000000002        273.42000000000002     
         913   247.77000000000001        260.11000000000001       -54.027000000000001        286.44000000000000     
         913   247.37000000000000        260.08999999999997       -53.551000000000002        299.45999999999998     
         913   247.47999999999999        260.24000000000001       -53.813000000000002        312.48000000000002     
         913   247.63999999999999        260.54000000000002       -54.530000000000001        325.50000000000000     
         913   247.97000000000000        260.55000000000001       -55.640999999999998        338.51999999999998     
         913   248.40000000000001        259.99000000000001       -55.286999999999999        351.54000000000002     
         913   248.00999999999999        259.50000000000000       -55.302999999999997        364.56000000000000     
         913   247.99000000000001        259.48000000000002       -55.704000000000001        377.57999999999998     
         913   247.63999999999999        259.01999999999998       -55.079000000000001        390.60000000000002     
         913   247.21000000000001        259.56999999999999       -54.805000000000000        403.62000000000000     
         913   247.50999999999999        259.66000000000003       -56.771999999999998        416.63999999999999     
         913   246.38000000000000        258.77999999999997       -57.936999999999998        429.66000000000003     
         914   58.866999999999997        196.16999999999999       -50.406999999999996        117.18000000000001     
         914   59.107999999999997        197.02000000000001       -48.707999999999998        130.19999999999999     
         914   59.802999999999997        197.59000000000000       -48.113999999999997        143.22000000000000     
         914   59.868000000000002        197.72000000000000       -47.353000000000002        156.24000000000001     
         914   62.293999999999997        196.81999999999999       -52.965000000000003        169.25999999999999     
         914   63.881999999999998        195.53000000000000       -57.448000000000000        182.28000000000000     
         914   63.981000000000002        195.55000000000001       -55.368000000000002        195.30000000000001     
         914   64.438000000000002        195.50999999999999       -55.420999999999999        208.31999999999999     
         914   64.780000000000001        193.72000000000000       -56.578000000000003        221.34000000000000     
         914   65.546999999999997        194.46000000000001       -58.744999999999997        234.36000000000001     
         914   65.896000000000001        197.24000000000001       -58.365000000000002        247.38000000000000     
         914   65.427000000000007        197.59999999999999       -59.759999999999998        260.39999999999998     
         914   64.897999999999996        196.86000000000001       -59.777999999999999        273.42000000000002     
         914   63.603000000000002        196.06000000000000       -61.914999999999999        286.44000000000000     
         915   76.647000000000006        56.225999999999999       -17.347000000000001        117.18000000000001     
         915   76.298000000000002        56.466000000000001       -17.838999999999999        130.19999999999999     
         915   76.495999999999995        56.267000000000003       -17.059000000000001        143.22000000000000     
         915   75.834999999999994        56.606999999999999       -17.116000000000000        156.24000000000001     
         915   75.459000000000003        57.075000000000003       -17.923999999999999        169.25999999999999     
         915   75.757000000000005        57.564999999999998       -18.779000000000000        182.28000000000000     
         915   75.962999999999994        57.296999999999997       -17.751999999999999        195.30000000000001     
         915   76.701999999999998        57.177000000000000       -19.597999999999999        208.31999999999999     
         915   76.551000000000002        57.106999999999999       -17.256000000000000        221.34000000000000     
         915   76.028000000000006        57.527999999999999       -17.542999999999999        234.36000000000001     
         915   75.935000000000002        57.689000000000000       -18.242000000000001        247.38000000000000     
         915   75.593000000000004        57.679000000000002       -18.672999999999998        260.39999999999998     
         915   75.587999999999994        57.878000000000000       -19.873999999999999        273.42000000000002     
         915   75.600999999999999        57.988999999999997       -21.446000000000002        286.44000000000000     
         915   74.762000000000000        58.552999999999997       -22.056000000000001        299.45999999999998     
         915   74.117999999999995        58.627000000000002       -22.983000000000001        312.48000000000002     
         915   73.498000000000005        59.369000000000000       -25.649999999999999        325.50000000000000     
         915   73.453999999999994        59.862000000000002       -27.187000000000001        338.51999999999998     
         915   72.875000000000000        60.009000000000000       -27.670999999999999        351.54000000000002     
         915   72.706999999999994        59.792000000000002       -27.759000000000000        364.56000000000000     
         915   73.367999999999995        59.040999999999997       -28.712000000000000        377.57999999999998     
         915   72.754999999999995        58.301000000000002       -28.427000000000000        390.60000000000002     
         915   73.337999999999994        57.246000000000002       -33.094999999999999        403.62000000000000     
         915   73.584000000000003        56.802000000000000       -31.962000000000000        416.63999999999999     
         915   73.531999999999996        56.834000000000003       -32.125999999999998        429.66000000000003     
         915   73.900999999999996        57.075000000000003       -30.835000000000001        442.68000000000001     
         915   73.834000000000003        57.026000000000003       -31.015999999999998        455.69999999999999     
         915   73.697000000000003        57.021000000000001       -30.239000000000001        468.72000000000003     
         915   73.441000000000003        57.551000000000002       -29.207000000000001        481.74000000000001     
         915   73.617999999999995        57.268000000000001       -31.506000000000000        494.75999999999999     
         915   73.355999999999995        57.209000000000003       -29.606000000000002        507.77999999999997     
         915   73.674999999999997        57.396000000000001       -29.509000000000000        520.79999999999995     
         915   73.359999999999999        57.200000000000003       -28.713000000000001        533.82000000000005     
         916   97.216999999999999        122.72000000000000       -46.439000000000000        117.18000000000001     
         916   98.153999999999996        124.48000000000000       -38.601999999999997        130.19999999999999     
         916   98.641999999999996        125.13000000000000       -40.030000000000001        143.22000000000000     
         916   99.537000000000006        125.54000000000001       -38.051000000000002        156.24000000000001     
         916   100.88000000000000        126.23000000000000       -40.170000000000002        169.25999999999999     
         916   101.95000000000000        126.42000000000000       -36.639000000000003        182.28000000000000     
         916   103.31999999999999        126.70999999999999       -35.454000000000001        195.30000000000001     
         916   103.28000000000000        126.43000000000001       -33.506999999999998        208.31999999999999     
         916   104.19000000000000        126.13000000000000       -29.882000000000001        221.34000000000000     
         916   104.26000000000001        126.20999999999999       -29.695000000000000        234.36000000000001     
         916   103.94000000000000        125.44000000000000       -29.466000000000001        247.38000000000000     
         916   103.65000000000001        125.12000000000000       -28.751999999999999        260.39999999999998     
         916   103.75000000000000        125.63000000000000       -29.635999999999999        273.42000000000002     
         916   104.27000000000000        126.08000000000000       -29.369000000000000        286.44000000000000     
         916   103.91000000000000        126.15000000000001       -28.038000000000000        299.45999999999998     
         916   103.67000000000000        126.83000000000000       -28.425000000000001        312.48000000000002     
         916   104.09999999999999        127.97000000000000       -27.792000000000002        325.50000000000000     
         916   104.63000000000000        127.92000000000000       -29.055000000000000        338.51999999999998     
         916   105.17000000000000        128.68000000000001       -29.306999999999999        351.54000000000002     
         916   105.98000000000000        129.62000000000000       -28.831000000000000        364.56000000000000     
         916   106.36000000000000        131.05000000000001       -27.094000000000001        377.57999999999998     
         916   106.48000000000000        131.59000000000000       -27.422999999999998        390.60000000000002     
         916   105.27000000000000        133.25000000000000       -23.006000000000000        403.62000000000000     
         917   114.36000000000000        13.499000000000001       -62.649999999999999        117.18000000000001     
         917   110.86000000000000        11.955000000000000       -61.863999999999997        143.22000000000000     
         917   110.41000000000000        11.188000000000001       -61.712000000000003        156.24000000000001     
         917   109.09999999999999        10.502000000000001       -62.685000000000002        169.25999999999999     
         917   106.63000000000000        9.4801000000000002       -61.338000000000001        182.28000000000000     
         917   105.75000000000000        8.9155999999999995       -62.326999999999998        195.30000000000001     
         917   103.48000000000000        8.1539999999999999       -59.011000000000003        208.31999999999999     
         917   102.81000000000000        8.1722999999999999       -58.783000000000001        221.34000000000000     
         917   102.04000000000001        7.6608000000000001       -56.378000000000000        234.36000000000001     
         917   100.09999999999999        8.1039999999999992       -52.075000000000003        247.38000000000000     
         917   98.183000000000007        7.8129000000000000       -49.581000000000003        260.39999999999998     
         917   96.131000000000000        8.1196000000000002       -48.039000000000001        273.42000000000002     
         917   95.519999999999996        10.425000000000001       -49.393000000000001        286.44000000000000     
         917   94.637000000000000        11.470000000000001       -48.039999999999999        299.45999999999998     
         917   92.616000000000000        11.880000000000001       -47.110999999999997        312.48000000000002     
         917   90.614000000000004        12.246000000000000       -43.868000000000002        325.50000000000000     
         917   89.504000000000005        12.819000000000001       -44.756000000000000        338.51999999999998     
         917   89.034000000000006        13.169000000000000       -45.499000000000002        351.54000000000002     
         917   87.997000000000000        14.005000000000001       -47.051000000000002        364.56000000000000     
         917   87.881000000000000        15.335000000000001       -48.700000000000003        377.57999999999998     
         917   87.710999999999999        15.653000000000000       -48.951000000000001        390.60000000000002     
         917   87.921999999999997        16.114999999999998       -50.210999999999999        403.62000000000000     
         917   88.480999999999995        16.568999999999999       -50.280000000000001        416.63999999999999     
         917   89.316000000000003        17.042000000000002       -50.819000000000003        429.66000000000003     
         917   89.881000000000000        17.123999999999999       -52.075000000000003        442.68000000000001     
         917   90.349999999999994        17.216000000000001       -53.590000000000003        455.69999999999999     
         917   90.754000000000005        17.516999999999999       -54.104999999999997        468.72000000000003     
         917   91.947000000000003        18.206000000000000       -55.200000000000003        481.74000000000001     
         917   94.125000000000000        19.164999999999999       -55.743000000000002        494.75999999999999     
         917   96.891000000000005        20.408999999999999       -56.341999999999999        507.77999999999997     
         917   97.864000000000004        19.773000000000000       -56.521000000000001        520.79999999999995     
         917   104.53000000000000        21.334000000000000       -61.090000000000003        559.86000000000001     
         917   105.56000000000000        21.520000000000000       -61.948000000000000        572.88000000000000     
         918   130.74000000000001        101.89000000000000       -61.918999999999997        117.18000000000001     
         918   128.28999999999999        103.61000000000000       -62.183000000000000        130.19999999999999     
         918   127.29000000000001        104.56999999999999       -60.481000000000002        143.22000000000000     
         918   126.09000000000000        104.59000000000000       -58.616000000000000        156.24000000000001     
         918   125.04000000000001        104.17000000000000       -56.844000000000001        169.25999999999999     
         918   124.37000000000000        103.37000000000000       -53.802000000000000        182.28000000000000     
         918   123.84999999999999        102.83000000000000       -52.005000000000003        195.30000000000001     
         918   123.30000000000000        102.33000000000000       -51.701999999999998        208.31999999999999     
         918   123.12000000000000        101.95000000000000       -51.667999999999999        221.34000000000000     
         918   121.53000000000000        101.73999999999999       -49.918999999999997        234.36000000000001     
         918   121.80000000000000        101.98000000000000       -51.098999999999997        247.38000000000000     
         918   121.34999999999999        101.42000000000000       -51.755000000000003        260.39999999999998     
         918   119.59999999999999        100.75000000000000       -48.393000000000001        273.42000000000002     
         918   119.40000000000001        101.03000000000000       -47.466000000000001        286.44000000000000     
         918   120.17000000000000        101.31999999999999       -48.061999999999998        299.45999999999998     
         918   120.62000000000000        102.86000000000000       -47.929000000000002        312.48000000000002     
         918   118.88000000000000        103.53000000000000       -46.127000000000002        325.50000000000000     
         918   118.59999999999999        104.19000000000000       -46.960999999999999        338.51999999999998     
         918   117.76000000000001        104.34999999999999       -44.700000000000003        351.54000000000002     
         918   114.58000000000000        104.09999999999999       -43.006000000000000        364.56000000000000     
         918   112.84000000000000        104.66000000000000       -42.411999999999999        377.57999999999998     
         918   111.97000000000000        105.20999999999999       -41.499000000000002        390.60000000000002     
         918   112.13000000000000        105.65000000000001       -43.170000000000002        403.62000000000000     
         918   111.92000000000000        106.38000000000000       -43.590000000000003        416.63999999999999     
         918   110.81000000000000        107.84999999999999       -42.848999999999997        429.66000000000003     
         918   110.52000000000000        108.34999999999999       -43.780999999999999        442.68000000000001     
         918   110.31999999999999        108.87000000000000       -46.241000000000000        455.69999999999999     
         918   110.58000000000000        109.09000000000000       -47.177999999999997        468.72000000000003     
         918   110.87000000000000        108.56999999999999       -46.340000000000003        481.74000000000001     
         918   111.50000000000000        107.56999999999999       -47.796999999999997        494.75999999999999     
         918   112.34999999999999        106.95000000000000       -49.847000000000001        507.77999999999997     
         918   113.05000000000000        107.18000000000001       -50.417000000000002        520.79999999999995     
         918   114.43000000000001        106.22000000000000       -53.152999999999999        533.82000000000005     
         918   115.23000000000000        105.62000000000000       -58.582999999999998        546.84000000000003     
         918   114.17000000000000        105.48000000000000       -61.073000000000000        559.86000000000001     
         918   114.84999999999999        105.30000000000000       -61.893999999999998        572.88000000000000     
         918   116.18000000000001        104.11000000000000       -62.375000000000000        585.89999999999998     
         918   117.61000000000000        103.26000000000001       -62.518999999999998        598.91999999999996     
         919   41.362000000000002        80.480000000000004       -46.646999999999998        130.19999999999999     
         919   42.082999999999998        78.200000000000003       -51.011000000000003        143.22000000000000     
         919   42.984999999999999        77.542000000000002       -49.987000000000002        156.24000000000001     
         919   44.694000000000003        76.016999999999996       -51.320999999999998        169.25999999999999     
         919   44.743000000000002        71.817999999999998       -48.984000000000002        195.30000000000001     
         919   43.563000000000002        71.798000000000002       -48.878000000000000        208.31999999999999     
         919   42.823999999999998        71.173000000000002       -47.915999999999997        221.34000000000000     
         919   43.399000000000001        70.433000000000007       -49.843000000000004        234.36000000000001     
         919   43.533000000000001        70.162000000000006       -47.893000000000001        247.38000000000000     
         919   43.292000000000002        63.363999999999997       -55.180999999999997        286.44000000000000     
         920   43.741999999999997        24.265999999999998       -45.799999999999997        130.19999999999999     
         920   43.542000000000002        24.901000000000000       -44.843000000000004        143.22000000000000     
         920   43.469999999999999        25.126999999999999       -43.643000000000001        156.24000000000001     
         920   43.979999999999997        25.574999999999999       -44.206000000000003        169.25999999999999     
         920   44.636000000000003        26.356000000000002       -42.795999999999999        182.28000000000000     
         920   44.965000000000003        27.094000000000001       -39.834000000000003        195.30000000000001     
         920   46.353000000000002        29.189000000000000       -41.081000000000003        208.31999999999999     
         920   46.792999999999999        30.564000000000000       -41.557000000000002        221.34000000000000     
         920   46.603000000000002        31.655000000000001       -46.564999999999998        234.36000000000001     
         920   46.378000000000000        32.398000000000003       -44.427000000000000        247.38000000000000     
         920   46.234999999999999        33.104999999999997       -43.223999999999997        260.39999999999998     
         920   46.277000000000001        33.728999999999999       -41.024000000000001        273.42000000000002     
         921   295.77999999999997        48.256000000000000       -62.076999999999998        130.19999999999999     
         921   297.33999999999997        47.540999999999997       -60.506999999999998        143.22000000000000     
         921   297.25000000000000        47.527000000000001       -57.569000000000003        156.24000000000001     
         921   292.63000000000000        49.942999999999998       -61.045999999999999        182.28000000000000     
         921   291.99000000000001        49.587000000000003       -59.798000000000002        195.30000000000001     
         921   291.91000000000003        49.085999999999999       -60.137999999999998        208.31999999999999     
         921   290.17000000000002        49.637000000000000       -61.329000000000001        221.34000000000000     
         921   288.36000000000001        49.521999999999998       -61.530999999999999        234.36000000000001     
         921   289.08999999999997        48.991000000000000       -60.494999999999997        247.38000000000000     
         921   288.20999999999998        47.731000000000002       -59.287999999999997        260.39999999999998     
         921   286.81999999999999        47.329999999999998       -60.643999999999998        273.42000000000002     
         921   284.76999999999998        45.996000000000002       -57.530000000000001        286.44000000000000     
         921   283.33999999999997        45.503000000000000       -59.180999999999997        299.45999999999998     
         921   283.22000000000003        45.258000000000003       -59.314999999999998        312.48000000000002     
         921   283.35000000000002        45.752000000000002       -57.850999999999999        325.50000000000000     
         921   283.55000000000001        46.445999999999998       -59.665999999999997        338.51999999999998     
         921   283.77999999999997        47.759000000000000       -60.466000000000001        351.54000000000002     
         921   284.16000000000003        50.283000000000001       -60.159999999999997        364.56000000000000     
         921   284.69999999999999        47.668999999999997       -59.148000000000003        377.57999999999998     
         921   285.38000000000000        46.997999999999998       -61.168999999999997        390.60000000000002     
         921   285.41000000000003        46.750999999999998       -59.673999999999999        403.62000000000000     
         921   287.18000000000001        47.820000000000000       -60.645000000000003        416.63999999999999     
         921   287.64999999999998        48.496000000000002       -58.686000000000000        429.66000000000003     
         921   288.82999999999998        50.122999999999998       -59.042000000000002        442.68000000000001     
         921   291.54000000000002        51.820999999999998       -57.926000000000002        455.69999999999999     
         921   292.73000000000002        53.286999999999999       -57.969000000000001        468.72000000000003     
         921   292.98000000000002        53.844999999999999       -55.418999999999997        481.74000000000001     
         921   294.37000000000000        54.037999999999997       -56.753999999999998        494.75999999999999     
         921   294.88999999999999        54.642000000000003       -56.524999999999999        507.77999999999997     
         921   296.89999999999998        55.884000000000000       -56.030999999999999        520.79999999999995     
         921   298.17000000000002        56.835999999999999       -54.563000000000002        533.82000000000005     
         921   298.06000000000000        56.994000000000000       -54.948999999999998        546.84000000000003     
         921   298.91000000000003        58.345999999999997       -59.283000000000001        559.86000000000001     
         921   299.39999999999998        58.478999999999999       -61.255000000000003        572.88000000000000     
         921   298.83999999999997        58.423000000000002       -62.563000000000002        585.89999999999998     
         922   130.43000000000001        309.19000000000000       -46.238999999999997        156.24000000000001     
         922   130.37000000000000        306.98000000000002       -46.101999999999997        169.25999999999999     
         922   130.53000000000000        303.94999999999999       -45.439999999999998        182.28000000000000     
         922   131.52000000000001        301.63999999999999       -45.442000000000000        195.30000000000001     
         922   132.56999999999999        300.38000000000000       -44.526000000000003        208.31999999999999     
         922   133.65000000000001        299.81999999999999       -44.039999999999999        221.34000000000000     
         922   134.16000000000000        299.04000000000002       -44.018999999999998        234.36000000000001     
         922   133.80000000000001        298.52999999999997       -43.927000000000000        247.38000000000000     
         922   133.56000000000000        297.86000000000001       -44.524999999999999        260.39999999999998     
         922   132.75000000000000        297.44999999999999       -43.228999999999999        273.42000000000002     
         922   131.88000000000000        293.63999999999999       -41.765999999999998        286.44000000000000     
         922   131.63000000000000        292.94999999999999       -40.418999999999997        299.45999999999998     
         922   131.75000000000000        292.41000000000003       -40.920000000000002        312.48000000000002     
         922   131.36000000000001        292.85000000000002       -41.363999999999997        325.50000000000000     
         922   130.65000000000001        293.63999999999999       -41.140000000000001        338.51999999999998     
         922   130.03000000000000        294.17000000000002       -41.506999999999998        351.54000000000002     
         922   129.16999999999999        294.68000000000001       -40.963999999999999        364.56000000000000     
         922   128.34000000000000        295.38000000000000       -40.509999999999998        377.57999999999998     
         922   128.28000000000000        295.54000000000002       -40.893999999999998        390.60000000000002     
         922   128.50999999999999        295.52999999999997       -41.003000000000000        403.62000000000000     
         922   128.84999999999999        295.16000000000003       -41.951999999999998        416.63999999999999     
         922   129.28000000000000        294.63999999999999       -42.576000000000001        429.66000000000003     
         922   130.50000000000000        293.93000000000001       -42.085000000000001        442.68000000000001     
         922   131.53000000000000        292.51999999999998       -41.597000000000001        455.69999999999999     
         922   131.47999999999999        291.69999999999999       -43.404000000000003        481.74000000000001     
         922   132.72000000000000        291.31999999999999       -41.393999999999998        507.77999999999997     
         922   132.72000000000000        290.81999999999999       -42.701999999999998        520.79999999999995     
         922   134.22000000000000        290.63999999999999       -40.210999999999999        533.82000000000005     
         922   135.58000000000001        290.50000000000000       -39.665999999999997        546.84000000000003     
         922   135.53999999999999        290.91000000000003       -40.844999999999999        559.86000000000001     
         922   136.38000000000000        290.87000000000000       -42.323000000000000        572.88000000000000     
         922   136.13000000000000        291.06000000000000       -43.031999999999996        585.89999999999998     
         922   135.49000000000001        291.41000000000003       -43.470999999999997        598.91999999999996     
         922   135.65000000000001        291.66000000000003       -43.276000000000003        611.94000000000005     
         922   135.11000000000001        291.75000000000000       -44.267000000000003        624.96000000000004     
         922   134.77000000000001        291.77999999999997       -44.884999999999998        637.98000000000002     
         922   134.66999999999999        291.88999999999999       -44.067000000000000        651.00000000000000     
         922   134.58000000000001        291.81000000000000       -43.875999999999998        664.01999999999998     
         922   134.13000000000000        292.23000000000002       -44.344999999999999        677.03999999999996     
         922   131.09000000000000        291.54000000000002       -45.468000000000004        690.05999999999995     
         922   130.90000000000001        290.58999999999997       -44.555999999999997        703.08000000000004     
         922   131.78999999999999        290.69000000000000       -45.390999999999998        716.10000000000002     
         922   131.63999999999999        290.57999999999998       -45.127000000000002        729.12000000000000     
         922   130.46000000000001        290.27999999999997       -44.838999999999999        742.13999999999999     
         922   130.31000000000000        290.11000000000001       -44.408999999999999        755.15999999999997     
         922   130.41000000000000        289.14999999999998       -45.137999999999998        768.17999999999995     
         922   130.06000000000000        289.50999999999999       -44.246000000000002        781.20000000000005     
         922   130.78999999999999        288.87000000000000       -44.795000000000002        794.22000000000003     
         922   130.52000000000001        287.60000000000002       -44.064999999999998        807.24000000000001     
         922   131.30000000000001        287.44000000000000       -44.261000000000003        820.25999999999999     
         922   131.47999999999999        287.14999999999998       -45.061999999999998        833.27999999999997     
         922   132.41000000000000        287.13000000000000       -44.156999999999996        846.29999999999995     
         922   132.50999999999999        287.68000000000001       -44.238999999999997        859.32000000000005     
         922   132.25999999999999        288.19999999999999       -44.781999999999996        872.34000000000003     
         922   132.34999999999999        289.26999999999998       -45.692999999999998        885.36000000000001     
         922   132.08000000000001        289.94999999999999       -45.627000000000002        898.38000000000000     
         922   132.66000000000000        290.31999999999999       -44.759000000000000        911.39999999999998     
         922   133.72000000000000        290.54000000000002       -45.374000000000002        924.41999999999996     
         922   135.16000000000000        290.74000000000001       -42.667999999999999        937.44000000000005     
         922   135.44000000000000        290.67000000000002       -43.094000000000001        950.46000000000004     
         922   136.75000000000000        290.60000000000002       -43.585000000000001        963.48000000000002     
         922   137.47000000000000        290.50000000000000       -43.375000000000000        976.50000000000000     
         922   137.56000000000000        290.76999999999998       -43.578000000000003        989.51999999999998     
         922   137.53000000000000        291.08999999999997       -43.698999999999998        1002.5400000000000     
         922   137.49000000000001        291.10000000000002       -42.637999999999998        1015.5599999999999     
         922   137.75999999999999        291.01999999999998       -42.716000000000001        1028.5799999999999     
         922   137.71000000000001        290.77999999999997       -42.564000000000000        1041.5999999999999     
         922   137.77000000000001        290.57999999999998       -43.732999999999997        1054.6199999999999     
         922   138.21000000000001        290.69999999999999       -43.499000000000002        1067.6400000000001     
         922   138.61000000000001        291.08999999999997       -43.725000000000001        1080.6600000000001     
         922   138.19000000000000        291.45999999999998       -43.173999999999999        1093.6801000000000     
         922   138.41999999999999        291.73000000000002       -45.130000000000003        1106.7000000000000     
         922   137.72999999999999        292.08999999999997       -43.085000000000001        1119.7200000000000     
         922   137.80000000000001        292.58999999999997       -43.317000000000000        1132.7400000000000     
         922   138.25999999999999        292.80000000000001       -44.008000000000003        1145.7600000000000     
         922   138.56000000000000        292.63000000000000       -43.616000000000000        1158.7800000000000     
         922   139.49000000000001        292.81999999999999       -42.976999999999997        1171.8000000000000     
         922   140.41000000000000        293.04000000000002       -42.482999999999997        1184.8199000000000     
         922   141.56000000000000        293.83999999999997       -43.140000000000001        1197.8399999999999     
         922   142.33000000000001        294.50000000000000       -44.296999999999997        1210.8599999999999     
         922   142.99000000000001        295.20999999999998       -44.398000000000003        1223.8800000000001     
         922   144.09000000000000        296.42000000000002       -43.856999999999999        1236.9000000000001     
         922   144.36000000000001        296.39999999999998       -43.667000000000002        1249.9200000000001     
         922   144.61000000000001        296.52999999999997       -43.207000000000001        1262.9399000000001     
         923   163.56000000000000        158.08000000000001       -36.021000000000001        156.24000000000001     
         923   163.47999999999999        158.41000000000000       -34.938000000000002        169.25999999999999     
         923   163.88000000000000        158.72000000000000       -34.603000000000002        182.28000000000000     
         923   163.88000000000000        158.66000000000000       -34.582999999999998        195.30000000000001     
         923   164.13000000000000        158.28000000000000       -36.280999999999999        208.31999999999999     
         923   164.55000000000001        157.81999999999999       -34.783000000000001        221.34000000000000     
         923   163.71000000000001        158.27000000000001       -35.854999999999997        234.36000000000001     
         923   163.34999999999999        158.19000000000000       -36.924999999999997        247.38000000000000     
         923   162.49000000000001        156.97000000000000       -37.850999999999999        260.39999999999998     
         923   161.84999999999999        156.50999999999999       -38.954999999999998        273.42000000000002     
         923   161.62000000000000        156.44999999999999       -37.990000000000002        286.44000000000000     
         923   162.65000000000001        157.09999999999999       -36.600000000000001        299.45999999999998     
         923   164.28999999999999        157.88000000000000       -36.581000000000003        312.48000000000002     
         923   165.27000000000001        158.41000000000000       -35.393999999999998        325.50000000000000     
         923   166.19000000000000        158.61000000000001       -32.808000000000000        338.51999999999998     
         923   166.78999999999999        159.53000000000000       -31.646999999999998        351.54000000000002     
         923   167.18000000000001        160.09999999999999       -30.164000000000001        364.56000000000000     
         923   167.61000000000001        160.56999999999999       -29.030000000000001        377.57999999999998     
         923   167.09999999999999        161.03000000000000       -30.047000000000001        390.60000000000002     
         923   166.86000000000001        162.30000000000001       -29.762000000000000        403.62000000000000     
         923   166.72999999999999        162.52000000000001       -30.844999999999999        416.63999999999999     
         923   167.25999999999999        163.74000000000001       -28.864999999999998        429.66000000000003     
         923   166.28999999999999        165.63999999999999       -28.417000000000002        442.68000000000001     
         923   166.18000000000001        166.03000000000000       -28.905000000000001        455.69999999999999     
         923   165.27000000000001        166.68000000000001       -28.396000000000001        468.72000000000003     
         923   164.49000000000001        167.16999999999999       -28.152000000000001        481.74000000000001     
         923   163.93000000000001        167.31000000000000       -27.837000000000000        494.75999999999999     
         923   163.44999999999999        167.38999999999999       -27.910000000000000        507.77999999999997     
         923   163.36000000000001        167.50000000000000       -27.614999999999998        520.79999999999995     
         923   163.56999999999999        167.65000000000001       -27.943000000000001        533.82000000000005     
         923   163.59999999999999        167.81999999999999       -28.030999999999999        546.84000000000003     
         923   163.93000000000001        167.30000000000001       -27.844000000000001        559.86000000000001     
         923   163.71000000000001        168.02000000000001       -28.234999999999999        572.88000000000000     
         923   163.58000000000001        168.56999999999999       -27.984000000000002        585.89999999999998     
         923   162.72999999999999        168.62000000000000       -28.047000000000001        598.91999999999996     
         923   161.75999999999999        168.61000000000001       -28.387000000000000        611.94000000000005     
         923   161.97999999999999        168.28000000000000       -28.824000000000002        624.96000000000004     
         923   161.91000000000000        168.11000000000001       -29.724000000000000        637.98000000000002     
         923   161.84000000000000        168.74000000000001       -29.774000000000001        651.00000000000000     
         923   161.28999999999999        169.38999999999999       -31.071999999999999        664.01999999999998     
         923   161.31999999999999        169.53999999999999       -30.509000000000000        677.03999999999996     
         923   160.80000000000001        169.50999999999999       -29.170999999999999        690.05999999999995     
         923   160.96000000000001        168.81000000000000       -28.754999999999999        703.08000000000004     
         923   160.78999999999999        168.90000000000001       -28.652000000000001        716.10000000000002     
         923   160.09999999999999        169.27000000000001       -29.442000000000000        729.12000000000000     
         923   159.81999999999999        169.62000000000000       -29.498000000000001        742.13999999999999     
         923   160.75999999999999        169.47000000000000       -30.030999999999999        755.15999999999997     
         923   160.63000000000000        168.94000000000000       -28.198000000000000        768.17999999999995     
         923   159.59999999999999        168.88999999999999       -27.844000000000001        781.20000000000005     
         923   159.84000000000000        168.56000000000000       -27.930000000000000        794.22000000000003     
         923   160.28000000000000        168.34999999999999       -27.788000000000000        807.24000000000001     
         923   160.59999999999999        167.97999999999999       -28.710999999999999        820.25999999999999     
         923   160.43000000000001        167.25999999999999       -26.468000000000000        833.27999999999997     
         923   159.63999999999999        167.00999999999999       -25.736000000000001        846.29999999999995     
         923   159.56999999999999        166.34999999999999       -26.808000000000000        859.32000000000005     
         923   159.69000000000000        166.33000000000001       -26.074000000000002        872.34000000000003     
         923   159.47999999999999        166.03999999999999       -25.786999999999999        885.36000000000001     
         923   159.37000000000000        165.46000000000001       -25.167999999999999        898.38000000000000     
         923   159.59999999999999        165.56999999999999       -25.111999999999998        911.39999999999998     
         923   159.94000000000000        164.99000000000001       -24.766999999999999        924.41999999999996     
         923   160.55000000000001        164.78000000000000       -25.457000000000001        937.44000000000005     
         923   160.84000000000000        164.93000000000001       -25.248999999999999        950.46000000000004     
         923   160.47999999999999        165.34000000000000       -23.361999999999998        963.48000000000002     
         923   159.99000000000001        165.56999999999999       -24.456000000000000        976.50000000000000     
         923   160.80000000000001        164.81000000000000       -26.835999999999999        989.51999999999998     
         923   160.88999999999999        164.74000000000001       -25.265000000000001        1002.5400000000000     
         923   161.15000000000001        164.75000000000000       -25.802000000000000        1015.5599999999999     
         923   161.55000000000001        165.84000000000000       -25.579000000000001        1028.5799999999999     
         923   161.84000000000000        165.78999999999999       -25.591999999999999        1041.5999999999999     
         923   161.96000000000001        166.58000000000001       -26.643999999999998        1054.6199999999999     
         923   162.22000000000000        166.81000000000000       -25.884000000000000        1067.6400000000001     
         923   163.87000000000000        166.78999999999999       -26.469000000000001        1080.6600000000001     
         923   164.31000000000000        166.78000000000000       -27.652000000000001        1093.6801000000000     
         923   164.37000000000000        166.06999999999999       -27.370000000000001        1106.7000000000000     
         923   164.53999999999999        166.08000000000001       -26.928000000000001        1119.7200000000000     
         923   164.71000000000001        166.16000000000000       -27.408000000000001        1132.7400000000000     
         923   164.74000000000001        166.06999999999999       -26.571999999999999        1145.7600000000000     
         923   164.46000000000001        166.24000000000001       -26.986999999999998        1158.7800000000000     
         923   164.19000000000000        166.88000000000000       -26.835999999999999        1171.8000000000000     
         923   164.15000000000001        166.69999999999999       -26.457000000000001        1184.8199000000000     
         923   164.28999999999999        166.78999999999999       -26.134000000000000        1197.8399999999999     
         923   164.25000000000000        167.11000000000001       -27.332999999999998        1210.8599999999999     
         923   164.00000000000000        167.05000000000001       -24.573000000000000        1223.8800000000001     
         923   163.56000000000000        167.25000000000000       -23.356000000000002        1236.9000000000001     
         923   163.71000000000001        167.41000000000000       -26.332999999999998        1249.9200000000001     
         923   162.81000000000000        167.68000000000001       -26.856000000000002        1262.9399000000001     
         924   224.91999999999999        126.83000000000000       -47.338000000000001        156.24000000000001     
         924   226.08000000000001        126.79000000000001       -48.923000000000002        169.25999999999999     
         924   226.74000000000001        126.59999999999999       -49.337000000000003        182.28000000000000     
         924   227.21000000000001        126.14000000000000       -49.508000000000003        195.30000000000001     
         924   228.41999999999999        125.09999999999999       -50.308000000000000        208.31999999999999     
         924   230.77000000000001        124.17000000000000       -52.575000000000003        221.34000000000000     
         924   232.27000000000001        124.05000000000000       -52.405999999999999        234.36000000000001     
         924   232.72999999999999        123.36000000000000       -54.045999999999999        247.38000000000000     
         924   229.75999999999999        121.09999999999999       -58.424999999999997        260.39999999999998     
         924   228.86000000000001        119.39000000000000       -60.188000000000002        273.42000000000002     
         924   228.09000000000000        119.43000000000001       -60.750000000000000        286.44000000000000     
         924   227.03000000000000        120.06999999999999       -60.271999999999998        299.45999999999998     
         924   225.31000000000000        120.41000000000000       -59.682000000000002        312.48000000000002     
         924   223.71000000000001        121.48999999999999       -58.685000000000002        325.50000000000000     
         924   223.06000000000000        123.13000000000000       -57.712000000000003        338.51999999999998     
         924   220.78999999999999        125.59999999999999       -56.787999999999997        351.54000000000002     
         924   219.69999999999999        125.87000000000000       -56.139000000000003        364.56000000000000     
         924   219.09999999999999        127.13000000000000       -54.680000000000000        377.57999999999998     
         924   219.31999999999999        127.91000000000000       -53.305000000000000        390.60000000000002     
         924   219.06999999999999        127.78000000000000       -53.441000000000003        403.62000000000000     
         924   219.22000000000000        128.84000000000000       -51.753999999999998        416.63999999999999     
         924   219.68000000000001        129.47999999999999       -50.392000000000003        429.66000000000003     
         924   220.22999999999999        130.31999999999999       -47.820999999999998        442.68000000000001     
         924   220.55000000000001        132.61000000000001       -45.939999999999998        455.69999999999999     
         924   218.94000000000000        135.22999999999999       -46.430999999999997        468.72000000000003     
         924   218.53999999999999        136.71000000000001       -47.884000000000000        481.74000000000001     
         924   218.41999999999999        137.19999999999999       -48.179000000000002        494.75999999999999     
         924   218.72999999999999        138.44000000000000       -49.109000000000002        507.77999999999997     
         924   219.06999999999999        143.61000000000001       -47.639000000000003        520.79999999999995     
         924   219.03999999999999        145.62000000000000       -46.927999999999997        533.82000000000005     
         924   219.41000000000000        146.88000000000000       -46.863999999999997        546.84000000000003     
         924   218.94000000000000        148.69000000000000       -46.338000000000001        559.86000000000001     
         924   218.59000000000000        150.72999999999999       -45.176000000000002        572.88000000000000     
         924   219.00000000000000        152.75999999999999       -43.640999999999998        585.89999999999998     
         924   220.40000000000001        156.38999999999999       -42.417999999999999        598.91999999999996     
         924   221.05000000000001        158.06999999999999       -43.460999999999999        611.94000000000005     
         924   221.44000000000000        159.31999999999999       -42.710000000000001        624.96000000000004     
         924   222.22000000000000        159.84999999999999       -40.707999999999998        637.98000000000002     
         924   222.88000000000000        159.53000000000000       -38.447000000000003        651.00000000000000     
         924   224.05000000000001        158.47999999999999       -36.046999999999997        664.01999999999998     
         924   222.97999999999999        159.56999999999999       -37.258000000000003        677.03999999999996     
         924   223.05000000000001        159.74000000000001       -36.918999999999997        690.05999999999995     
         924   223.44999999999999        158.22000000000000       -35.104999999999997        703.08000000000004     
         924   224.34999999999999        157.78999999999999       -33.499000000000002        716.10000000000002     
         924   225.46000000000001        156.15000000000001       -33.990000000000002        729.12000000000000     
         924   227.11000000000001        155.31999999999999       -35.308000000000000        742.13999999999999     
         924   227.87000000000000        153.94999999999999       -37.329999999999998        755.15999999999997     
         924   229.12000000000000        152.75999999999999       -37.545999999999999        768.17999999999995     
         924   230.59000000000000        152.00999999999999       -37.598999999999997        781.20000000000005     
         924   232.25000000000000        150.56000000000000       -37.134000000000000        794.22000000000003     
         924   232.69999999999999        148.65000000000001       -34.444000000000003        807.24000000000001     
         924   233.41999999999999        147.06999999999999       -32.628999999999998        820.25999999999999     
         924   233.58000000000001        146.13999999999999       -30.887000000000000        833.27999999999997     
         924   232.38000000000000        144.13000000000000       -29.340000000000000        846.29999999999995     
         924   230.47000000000000        142.71000000000001       -27.832999999999998        859.32000000000005     
         924   230.16999999999999        142.97999999999999       -27.728999999999999        872.34000000000003     
         924   230.78999999999999        143.47000000000000       -28.881000000000000        885.36000000000001     
         924   231.12000000000000        142.72000000000000       -29.129000000000001        898.38000000000000     
         924   231.44000000000000        142.22000000000000       -28.805000000000000        911.39999999999998     
         924   231.94000000000000        142.03000000000000       -29.515000000000001        924.41999999999996     
         924   232.71000000000001        142.28999999999999       -29.071999999999999        937.44000000000005     
         924   236.63000000000000        139.16000000000000       -28.472000000000001        950.46000000000004     
         924   237.62000000000000        137.09999999999999       -27.236999999999998        963.48000000000002     
         924   240.72999999999999        135.30000000000001       -27.832000000000001        976.50000000000000     
         924   243.15000000000001        135.00000000000000       -29.347999999999999        989.51999999999998     
         924   246.58000000000001        132.72000000000000       -30.954999999999998        1002.5400000000000     
         924   248.09000000000000        132.31000000000000       -31.433000000000000        1015.5599999999999     
         924   249.83000000000001        132.16999999999999       -32.118000000000002        1028.5799999999999     
         924   253.09000000000000        132.99000000000001       -33.445999999999998        1041.5999999999999     
         924   254.21000000000001        133.59000000000000       -34.386000000000003        1054.6199999999999     
         924   255.43000000000001        134.03999999999999       -34.462000000000003        1067.6400000000001     
         924   258.49000000000001        135.27000000000001       -34.622999999999998        1080.6600000000001     
         924   259.94999999999999        136.11000000000001       -35.576000000000001        1093.6801000000000     
         924   261.19999999999999        137.59000000000000       -35.033999999999999        1106.7000000000000     
         924   263.45999999999998        140.15000000000001       -34.189000000000000        1119.7200000000000     
         924   266.13000000000000        141.90000000000001       -34.451999999999998        1132.7400000000000     
         924   266.54000000000002        142.78999999999999       -34.651000000000003        1145.7600000000000     
         924   269.10000000000002        143.31999999999999       -33.863999999999997        1158.7800000000000     
         924   270.56999999999999        143.66000000000000       -33.457999999999998        1171.8000000000000     
         924   273.31999999999999        143.78999999999999       -33.575000000000003        1184.8199000000000     
         924   274.77999999999997        143.69999999999999       -32.125000000000000        1197.8399999999999     
         924   275.91000000000003        143.71000000000001       -33.613000000000000        1210.8599999999999     
         924   276.22000000000003        143.84000000000000       -34.347999999999999        1223.8800000000001     
         924   276.55000000000001        143.69999999999999       -33.651000000000003        1236.9000000000001     
         924   276.70999999999998        143.38999999999999       -33.933000000000000        1249.9200000000001     
         924   276.66000000000003        143.68000000000001       -34.377000000000002        1262.9399000000001     
         925   243.90000000000001        230.94999999999999       -59.773000000000003        156.24000000000001     
         925   243.83000000000001        232.38999999999999       -59.247000000000000        169.25999999999999     
         925   243.66000000000000        232.80000000000001       -59.049999999999997        182.28000000000000     
         925   243.63999999999999        233.03999999999999       -59.470999999999997        195.30000000000001     
         925   244.15000000000001        233.59000000000000       -58.194000000000003        208.31999999999999     
         925   244.30000000000001        233.88000000000000       -58.037999999999997        221.34000000000000     
         925   244.16999999999999        235.05000000000001       -58.869000000000000        234.36000000000001     
         925   244.25999999999999        235.88000000000000       -58.357999999999997        247.38000000000000     
         925   245.00000000000000        235.53000000000000       -60.587000000000003        260.39999999999998     
         925   247.18000000000001        236.97999999999999       -56.454999999999998        273.42000000000002     
         925   247.38999999999999        237.00999999999999       -54.561000000000000        286.44000000000000     
         925   248.19000000000000        237.03000000000000       -55.406999999999996        299.45999999999998     
         925   248.34999999999999        236.88999999999999       -55.332999999999998        312.48000000000002     
         925   247.81999999999999        236.19000000000000       -54.456000000000003        325.50000000000000     
         925   248.40000000000001        236.13000000000000       -55.548000000000002        338.51999999999998     
         925   247.91999999999999        236.09999999999999       -55.982999999999997        351.54000000000002     
         925   247.87000000000000        236.19999999999999       -55.390999999999998        364.56000000000000     
         925   247.28000000000000        236.27000000000001       -55.628999999999998        377.57999999999998     
         925   244.91000000000000        234.87000000000000       -58.094999999999999        390.60000000000002     
         925   244.03999999999999        234.47000000000000       -58.081000000000003        403.62000000000000     
         925   243.52000000000001        234.50999999999999       -58.136000000000003        416.63999999999999     
         925   243.13999999999999        234.24000000000001       -58.209000000000003        429.66000000000003     
         925   242.34000000000000        234.03999999999999       -59.137000000000000        442.68000000000001     
         925   241.46000000000001        233.41999999999999       -60.012000000000000        455.69999999999999     
         925   241.56999999999999        233.13000000000000       -60.469999999999999        468.72000000000003     
         925   241.65000000000001        233.31999999999999       -59.872000000000000        481.74000000000001     
         925   241.53999999999999        232.83000000000001       -58.832000000000001        494.75999999999999     
         925   240.78999999999999        232.49000000000001       -57.905999999999999        507.77999999999997     
         925   239.78000000000000        231.75999999999999       -56.957999999999998        520.79999999999995     
         925   239.02000000000001        230.96000000000001       -55.682000000000002        533.82000000000005     
         925   237.81000000000000        230.86000000000001       -56.040999999999997        546.84000000000003     
         925   236.55000000000001        230.87000000000000       -54.670000000000002        559.86000000000001     
         925   236.33000000000001        231.13999999999999       -55.222000000000001        572.88000000000000     
         925   236.22999999999999        231.28999999999999       -55.448000000000000        585.89999999999998     
         925   237.53000000000000        231.43000000000001       -55.893999999999998        598.91999999999996     
         925   240.31999999999999        232.16999999999999       -57.076000000000001        611.94000000000005     
         925   241.38999999999999        232.30000000000001       -57.478999999999999        624.96000000000004     
         925   241.88000000000000        232.50999999999999       -58.061000000000000        637.98000000000002     
         925   242.19999999999999        232.37000000000000       -57.469000000000001        651.00000000000000     
         925   243.34000000000000        233.09999999999999       -57.238000000000000        664.01999999999998     
         925   244.63999999999999        233.34999999999999       -56.518000000000001        677.03999999999996     
         925   244.99000000000001        232.93000000000001       -55.576999999999998        690.05999999999995     
         925   246.31000000000000        232.80000000000001       -53.478000000000002        703.08000000000004     
         925   246.66999999999999        232.74000000000001       -52.576999999999998        716.10000000000002     
         925   246.69999999999999        233.09000000000000       -51.716000000000001        729.12000000000000     
         925   246.83000000000001        233.09000000000000       -52.911999999999999        742.13999999999999     
         925   246.87000000000000        233.30000000000001       -53.552999999999997        755.15999999999997     
         925   247.06000000000000        233.31000000000000       -52.155000000000001        768.17999999999995     
         925   247.00000000000000        233.83000000000001       -55.420999999999999        781.20000000000005     
         925   246.46000000000001        234.47000000000000       -54.012999999999998        794.22000000000003     
         925   246.21000000000001        234.74000000000001       -54.624000000000002        807.24000000000001     
         925   245.68000000000001        234.66000000000000       -55.470999999999997        820.25999999999999     
         925   245.47999999999999        234.88999999999999       -55.981000000000002        833.27999999999997     
         925   244.90000000000001        235.25000000000000       -55.203000000000003        846.29999999999995     
         925   244.06999999999999        235.08000000000001       -56.917999999999999        859.32000000000005     
         925   243.02000000000001        235.13999999999999       -55.514000000000003        872.34000000000003     
         925   242.87000000000000        235.77000000000001       -55.695999999999998        885.36000000000001     
         925   243.22999999999999        236.19999999999999       -56.091000000000001        898.38000000000000     
         925   242.69000000000000        236.69999999999999       -55.655000000000001        911.39999999999998     
         925   241.47999999999999        236.90000000000001       -55.625000000000000        924.41999999999996     
         925   240.88999999999999        237.00999999999999       -56.889000000000003        937.44000000000005     
         925   240.71000000000001        237.11000000000001       -56.756000000000000        950.46000000000004     
         925   240.50999999999999        237.06000000000000       -56.347000000000001        963.48000000000002     
         925   234.33000000000001        237.34000000000000       -59.264000000000003        976.50000000000000     
         926   274.76999999999998        91.381000000000000       -49.323000000000000        156.24000000000001     
         926   273.07999999999998        90.646000000000001       -50.457999999999998        169.25999999999999     
         926   272.39999999999998        90.417000000000002       -50.954999999999998        182.28000000000000     
         926   271.76999999999998        89.804000000000002       -51.494000000000000        195.30000000000001     
         926   271.83999999999997        89.394999999999996       -53.231000000000002        208.31999999999999     
         926   271.67000000000002        89.915999999999997       -54.168999999999997        221.34000000000000     
         926   271.25999999999999        90.245000000000005       -56.088999999999999        234.36000000000001     
         926   270.94999999999999        90.704999999999998       -57.487000000000002        247.38000000000000     
         926   270.69000000000000        91.948999999999998       -58.802999999999997        260.39999999999998     
         926   270.07999999999998        91.906999999999996       -57.244000000000000        273.42000000000002     
         926   272.11000000000001        91.388000000000005       -58.856999999999999        286.44000000000000     
         926   272.80000000000001        92.691000000000003       -60.875999999999998        299.45999999999998     
         926   272.98000000000002        93.317999999999998       -62.664000000000001        312.48000000000002     
         927   73.233999999999995        52.405000000000001       -24.940000000000001        169.25999999999999     
         927   72.120999999999995        48.978999999999999       -29.033999999999999        182.28000000000000     
         927   70.683999999999997        47.866000000000000       -28.965000000000000        195.30000000000001     
         927   69.593999999999994        47.447000000000003       -25.965000000000000        208.31999999999999     
         927   67.561000000000007        48.570000000000000       -21.291000000000000        221.34000000000000     
         927   66.128000000000000        49.567000000000000       -22.832000000000001        234.36000000000001     
         927   65.688000000000002        49.116000000000000       -20.082999999999998        247.38000000000000     
         927   64.921999999999997        50.932000000000002       -20.663000000000000        260.39999999999998     
         927   64.975999999999999        50.670999999999999       -19.873000000000001        273.42000000000002     
         927   65.046999999999997        47.707000000000001       -19.617000000000001        286.44000000000000     
         927   65.019999999999996        43.837000000000003       -18.635999999999999        299.45999999999998     
         927   64.733999999999995        43.515000000000001       -18.809999999999999        312.48000000000002     
         927   63.136000000000003        42.933000000000000       -22.039000000000001        325.50000000000000     
         927   62.332999999999998        42.826000000000001       -24.039999999999999        338.51999999999998     
         927   62.575000000000003        42.673000000000002       -24.928999999999998        351.54000000000002     
         927   62.429000000000002        42.991999999999997       -25.492999999999999        364.56000000000000     
         927   62.390999999999998        43.965000000000003       -27.753000000000000        377.57999999999998     
         927   63.244999999999997        44.341000000000001       -31.340000000000000        390.60000000000002     
         927   64.424999999999997        44.320999999999998       -31.065999999999999        403.62000000000000     
         927   66.453999999999994        44.829000000000001       -34.351999999999997        416.63999999999999     
         927   67.225999999999999        44.710000000000001       -34.146000000000001        429.66000000000003     
         927   68.670000000000002        44.957000000000001       -36.725000000000001        442.68000000000001     
         927   69.965000000000003        46.113000000000000       -38.152999999999999        455.69999999999999     
         927   71.441999999999993        46.875000000000000       -35.755000000000003        468.72000000000003     
         927   73.519999999999996        47.329000000000001       -36.002000000000002        481.74000000000001     
         927   74.576999999999998        47.124000000000002       -33.351999999999997        494.75999999999999     
         927   74.022000000000006        47.024000000000001       -34.061000000000000        507.77999999999997     
         927   76.890000000000001        48.295999999999999       -33.432000000000002        520.79999999999995     
         927   77.174000000000007        49.034999999999997       -33.036999999999999        533.82000000000005     
         927   78.376999999999995        49.295999999999999       -33.570000000000000        546.84000000000003     
         927   78.006000000000000        48.868000000000002       -34.195999999999998        559.86000000000001     
         927   78.903000000000006        48.752000000000002       -33.280999999999999        572.88000000000000     
         927   79.626000000000005        48.999000000000002       -32.183999999999997        585.89999999999998     
         927   80.811000000000007        50.069000000000003       -33.738999999999997        598.91999999999996     
         927   81.358999999999995        50.048000000000002       -34.612000000000002        611.94000000000005     
         927   82.120000000000005        49.731000000000002       -37.292000000000002        624.96000000000004     
         927   83.162999999999997        50.770000000000003       -39.037999999999997        637.98000000000002     
         927   83.439999999999998        52.869000000000000       -40.645000000000003        651.00000000000000     
         927   83.363000000000000        53.549999999999997       -40.738999999999997        664.01999999999998     
         927   83.084000000000003        53.765000000000001       -40.548999999999999        677.03999999999996     
         927   83.218000000000004        53.972999999999999       -39.956000000000003        690.05999999999995     
         927   83.241000000000000        53.643000000000001       -39.427999999999997        703.08000000000004     
         927   83.058000000000007        53.186000000000000       -39.082999999999998        716.10000000000002     
         927   83.241000000000000        52.180000000000000       -38.939999999999998        729.12000000000000     
         927   83.698999999999998        51.076000000000001       -37.454000000000001        742.13999999999999     
         927   84.084000000000003        49.435000000000002       -37.325000000000003        755.15999999999997     
         927   84.566000000000003        48.286000000000001       -36.067999999999998        768.17999999999995     
         927   85.325999999999993        47.529000000000003       -35.932000000000002        781.20000000000005     
         927   86.998999999999995        47.853999999999999       -37.670999999999999        794.22000000000003     
         927   87.275000000000006        47.683000000000000       -37.207000000000001        807.24000000000001     
         927   89.405000000000001        48.470999999999997       -36.719000000000001        820.25999999999999     
         927   92.510999999999996        48.829000000000001       -35.052000000000000        833.27999999999997     
         927   93.078000000000003        48.770000000000003       -34.759999999999998        846.29999999999995     
         927   92.692999999999998        47.377000000000002       -33.712000000000003        859.32000000000005     
         927   91.004999999999995        45.409999999999997       -34.543999999999997        872.34000000000003     
         927   90.233000000000004        44.843000000000004       -34.271999999999998        885.36000000000001     
         927   89.471999999999994        44.100000000000001       -32.274999999999999        898.38000000000000     
         927   87.295000000000002        43.847000000000001       -31.677000000000000        911.39999999999998     
         927   86.081000000000003        43.503000000000000       -29.391999999999999        924.41999999999996     
         927   85.230999999999995        42.771999999999998       -29.556000000000001        937.44000000000005     
         927   85.034000000000006        41.798000000000002       -28.657000000000000        950.46000000000004     
         927   85.177999999999997        41.381999999999998       -30.547999999999998        963.48000000000002     
         927   84.436999999999998        41.545999999999999       -29.123999999999999        976.50000000000000     
         927   83.549999999999997        42.381999999999998       -28.922000000000001        989.51999999999998     
         927   83.353999999999999        42.975000000000001       -30.263000000000002        1002.5400000000000     
         927   83.802999999999997        43.036000000000001       -30.033000000000001        1015.5599999999999     
         927   84.293999999999997        42.783999999999999       -30.279000000000000        1028.5799999999999     
         927   83.575000000000003        45.119999999999997       -30.076000000000001        1041.5999999999999     
         927   82.263000000000005        46.356000000000002       -28.849000000000000        1054.6199999999999     
         927   81.433000000000007        47.923999999999999       -29.286000000000001        1067.6400000000001     
         927   82.390000000000001        51.601999999999997       -30.885999999999999        1080.6600000000001     
         927   82.944000000000003        52.310000000000002       -31.234999999999999        1093.6801000000000     
         927   84.325999999999993        52.570999999999998       -33.142000000000003        1106.7000000000000     
         927   85.492000000000004        52.619999999999997       -34.049999999999997        1119.7200000000000     
         927   85.727999999999994        53.195999999999998       -33.545000000000002        1132.7400000000000     
         927   85.353999999999999        53.811999999999998       -33.088999999999999        1145.7600000000000     
         927   86.034999999999997        53.862000000000002       -33.406999999999996        1158.7800000000000     
         927   85.924000000000007        54.017000000000003       -32.243000000000002        1171.8000000000000     
         927   85.991000000000000        54.106000000000002       -32.454000000000001        1184.8199000000000     
         927   86.388000000000005        53.787999999999997       -31.231000000000002        1197.8399999999999     
         927   86.721000000000004        53.703000000000003       -32.058000000000000        1210.8599999999999     
         927   86.561999999999998        53.457000000000001       -32.808000000000000        1223.8800000000001     
         927   85.968999999999994        53.529000000000003       -32.448999999999998        1236.9000000000001     
         927   85.763000000000005        53.524000000000001       -33.145000000000003        1249.9200000000001     
         927   85.644000000000005        53.482999999999997       -34.020000000000003        1262.9399000000001     
         928   121.20999999999999        87.489000000000004       -44.137000000000000        169.25999999999999     
         928   120.45000000000000        85.861999999999995       -42.859000000000002        182.28000000000000     
         928   120.03000000000000        86.120000000000005       -41.277999999999999        195.30000000000001     
         928   117.28000000000000        83.831999999999994       -40.459000000000003        208.31999999999999     
         928   116.92000000000000        83.570999999999998       -39.241000000000000        221.34000000000000     
         928   116.94000000000000        83.034999999999997       -37.079999999999998        234.36000000000001     
         928   116.27000000000000        79.968999999999994       -36.890000000000001        247.38000000000000     
         928   115.08000000000000        78.725999999999999       -36.759999999999998        260.39999999999998     
         928   113.01000000000001        77.796000000000006       -38.616999999999997        273.42000000000002     
         928   111.18000000000001        77.414000000000001       -39.572000000000003        286.44000000000000     
         928   106.06000000000000        78.777000000000001       -41.039999999999999        312.48000000000002     
         928   105.20000000000000        79.549999999999997       -43.323999999999998        325.50000000000000     
         928   104.59999999999999        79.876999999999995       -43.453000000000003        338.51999999999998     
         928   104.20000000000000        79.926000000000002       -44.834000000000003        351.54000000000002     
         928   101.47000000000000        79.780000000000001       -42.466000000000001        364.56000000000000     
         928   98.793000000000006        80.587000000000003       -44.103000000000002        377.57999999999998     
         928   96.834000000000003        82.245999999999995       -42.729999999999997        390.60000000000002     
         928   96.238000000000000        83.284999999999997       -41.707999999999998        403.62000000000000     
         928   96.031999999999996        84.840999999999994       -41.399999999999999        416.63999999999999     
         928   93.915999999999997        86.888000000000005       -43.325000000000003        429.66000000000003     
         928   92.784000000000006        88.003000000000000       -42.316000000000003        442.68000000000001     
         928   92.138000000000005        88.980000000000004       -42.862000000000002        455.69999999999999     
         928   92.093000000000004        88.489999999999995       -41.895000000000003        468.72000000000003     
         928   91.841999999999999        89.554000000000002       -42.497999999999998        481.74000000000001     
         928   91.405000000000001        90.361999999999995       -43.206000000000003        494.75999999999999     
         928   91.188000000000002        90.632999999999996       -42.238000000000000        507.77999999999997     
         928   91.141999999999996        91.016000000000005       -41.514000000000003        520.79999999999995     
         928   91.344999999999999        92.408000000000001       -46.755000000000003        533.82000000000005     
         928   93.524000000000001        96.903999999999996       -47.389000000000003        546.84000000000003     
         928   95.203000000000003        97.994000000000000       -51.646000000000001        559.86000000000001     
         928   96.947000000000003        98.524000000000001       -52.732999999999997        572.88000000000000     
         928   97.777000000000001        98.628000000000000       -54.843000000000004        585.89999999999998     
         928   98.010000000000005        98.873000000000005       -56.814999999999998        598.91999999999996     
         928   97.028000000000006        99.078999999999994       -55.904000000000003        611.94000000000005     
         928   94.956000000000003        100.52000000000000       -57.441000000000003        624.96000000000004     
         928   95.829999999999998        101.38000000000000       -59.402999999999999        637.98000000000002     
         929   308.13999999999999        51.951000000000001       -62.756999999999998        169.25999999999999     
         929   305.56000000000000        43.997999999999998       -61.500999999999998        195.30000000000001     
         929   304.50000000000000        42.969999999999999       -61.555999999999997        208.31999999999999     
         929   304.06000000000000        41.970999999999997       -58.936000000000000        221.34000000000000     
         929   303.55000000000001        40.984999999999999       -58.481000000000002        234.36000000000001     
         929   303.75000000000000        40.912999999999997       -57.792999999999999        247.38000000000000     
         929   303.81999999999999        40.857999999999997       -58.082999999999998        260.39999999999998     
         929   302.72000000000003        40.082999999999998       -56.573999999999998        273.42000000000002     
         929   302.04000000000002        39.284999999999997       -52.694000000000003        286.44000000000000     
         929   301.64999999999998        39.866999999999997       -52.484000000000002        299.45999999999998     
         929   300.50999999999999        38.698999999999998       -50.430999999999997        312.48000000000002     
         929   298.83999999999997        38.494999999999997       -51.140000000000001        325.50000000000000     
         930   62.006999999999998        236.53999999999999       -10.113000000000000        182.28000000000000     
         930   62.456000000000003        235.12000000000000       -9.2125000000000004        208.31999999999999     
         930   62.805000000000000        235.00999999999999       -9.1211000000000002        221.34000000000000     
         930   63.204000000000001        234.15000000000001       -9.6205999999999996        234.36000000000001     
         930   65.328000000000003        232.58000000000001       -9.5149000000000008        260.39999999999998     
         930   66.632999999999996        230.78000000000000       -9.8058999999999994        273.42000000000002     
         930   68.445999999999998        228.34000000000000       -12.333000000000000        286.44000000000000     
         930   69.126000000000005        226.27000000000001       -13.478999999999999        299.45999999999998     
         930   69.965000000000003        225.52000000000001       -12.565000000000000        312.48000000000002     
         930   70.915999999999997        223.99000000000001       -10.592000000000001        325.50000000000000     
         930   71.918000000000006        222.36000000000001       -10.458000000000000        338.51999999999998     
         930   72.900999999999996        219.84000000000000       -10.172000000000001        351.54000000000002     
         930   72.701999999999998        218.38000000000000       -10.369999999999999        364.56000000000000     
         931   83.626000000000005        105.43000000000001       -33.417000000000002        182.28000000000000     
         931   84.325999999999993        105.58000000000000       -27.989999999999998        195.30000000000001     
         931   85.406999999999996        107.34999999999999       -27.635000000000002        208.31999999999999     
         931   85.656999999999996        107.95999999999999       -28.331000000000000        221.34000000000000     
         931   85.653999999999996        107.73999999999999       -26.135000000000002        234.36000000000001     
         931   85.799999999999997        107.45000000000000       -28.303000000000001        247.38000000000000     
         931   86.073999999999998        107.79000000000001       -27.891999999999999        260.39999999999998     
         931   85.590000000000003        107.79000000000001       -27.863000000000000        273.42000000000002     
         931   85.272000000000006        108.23000000000000       -26.122000000000000        286.44000000000000     
         931   84.468000000000004        109.22000000000000       -27.931000000000001        299.45999999999998     
         931   80.680000000000007        111.41000000000000       -27.244000000000000        325.50000000000000     
         931   79.269000000000005        112.68000000000001       -28.413000000000000        338.51999999999998     
         931   78.379999999999995        113.11000000000000       -29.545000000000002        351.54000000000002     
         931   77.947999999999993        113.90000000000001       -29.725999999999999        364.56000000000000     
         931   77.820999999999998        114.18000000000001       -29.751000000000001        377.57999999999998     
         931   76.929000000000002        114.00000000000000       -29.035000000000000        390.60000000000002     
         931   76.525999999999996        114.02000000000000       -31.033000000000001        403.62000000000000     
         931   75.855999999999995        113.87000000000000       -29.561000000000000        416.63999999999999     
         931   75.468999999999994        113.90000000000001       -29.206000000000000        429.66000000000003     
         931   75.195999999999998        113.47000000000000       -30.529000000000000        442.68000000000001     
         931   74.340999999999994        112.69000000000000       -28.949000000000002        455.69999999999999     
         931   73.492000000000004        111.87000000000000       -28.094999999999999        468.72000000000003     
         931   73.277000000000001        111.80000000000000       -29.177000000000000        481.74000000000001     
         931   73.313999999999993        112.17000000000000       -30.256000000000000        494.75999999999999     
         931   72.262000000000000        112.34999999999999       -28.715000000000000        507.77999999999997     
         931   72.643000000000001        111.80000000000000       -29.085999999999999        520.79999999999995     
         931   71.186999999999998        111.23000000000000       -27.896000000000001        533.82000000000005     
         931   71.174999999999997        110.80000000000000       -29.225000000000001        546.84000000000003     
         931   71.668000000000006        110.06000000000000       -32.024000000000001        559.86000000000001     
         932   88.162999999999997        123.16000000000000       -24.660000000000000        182.28000000000000     
         932   88.355999999999995        123.81999999999999       -24.654000000000000        195.30000000000001     
         932   89.000000000000000        124.06000000000000       -24.529000000000000        208.31999999999999     
         932   89.156000000000006        123.81000000000000       -23.646000000000001        221.34000000000000     
         932   88.753000000000000        123.48000000000000       -24.917000000000002        234.36000000000001     
         932   89.427999999999997        124.30000000000000       -25.962000000000000        247.38000000000000     
         932   89.852999999999994        124.86000000000000       -22.561000000000000        260.39999999999998     
         932   90.239000000000004        125.23000000000000       -24.861999999999998        273.42000000000002     
         932   91.561999999999998        126.19000000000000       -24.731000000000002        286.44000000000000     
         932   91.421000000000006        126.81999999999999       -26.099000000000000        299.45999999999998     
         932   91.599999999999994        127.50000000000000       -26.265000000000001        312.48000000000002     
         932   91.870999999999995        128.40000000000001       -28.460999999999999        325.50000000000000     
         932   92.233999999999995        128.03999999999999       -29.265000000000001        338.51999999999998     
         932   92.688999999999993        128.08000000000001       -31.657000000000000        351.54000000000002     
         932   92.338999999999999        127.73000000000000       -31.443000000000001        364.56000000000000     
         932   91.944999999999993        127.56000000000000       -30.675999999999998        377.57999999999998     
         932   91.004999999999995        128.16999999999999       -28.957999999999998        390.60000000000002     
         932   90.674999999999997        129.22000000000000       -28.568000000000001        403.62000000000000     
         932   90.733999999999995        130.97000000000000       -31.361000000000001        416.63999999999999     
         932   91.126000000000005        130.93000000000001       -31.777999999999999        429.66000000000003     
         932   93.117999999999995        132.28999999999999       -33.115000000000002        442.68000000000001     
         932   94.021000000000001        132.75000000000000       -31.210999999999999        455.69999999999999     
         932   96.724999999999994        132.44000000000000       -31.297000000000001        468.72000000000003     
         932   97.941999999999993        131.68000000000001       -30.609999999999999        481.74000000000001     
         932   98.822000000000003        131.00999999999999       -29.260000000000002        494.75999999999999     
         932   97.376000000000005        130.72000000000000       -29.024000000000001        507.77999999999997     
         932   97.781999999999996        130.59999999999999       -30.164999999999999        520.79999999999995     
         932   98.980000000000004        130.47000000000000       -30.297000000000001        533.82000000000005     
         932   99.652000000000001        130.58000000000001       -29.295999999999999        546.84000000000003     
         932   100.94000000000000        131.03000000000000       -30.013999999999999        559.86000000000001     
         932   103.94000000000000        131.03000000000000       -29.172999999999998        572.88000000000000     
         932   105.92000000000000        131.22999999999999       -33.055999999999997        585.89999999999998     
         932   106.50000000000000        131.56999999999999       -34.496000000000002        598.91999999999996     
         932   106.98999999999999        131.84000000000000       -36.149000000000001        611.94000000000005     
         932   107.92000000000000        132.08000000000001       -38.692000000000000        624.96000000000004     
         932   109.58000000000000        132.16999999999999       -39.212000000000003        637.98000000000002     
         932   111.29000000000001        131.50000000000000       -43.116999999999997        651.00000000000000     
         932   111.87000000000000        131.24000000000001       -42.460000000000001        664.01999999999998     
         932   112.59000000000000        131.63000000000000       -42.119999999999997        677.03999999999996     
         932   113.90000000000001        131.66999999999999       -43.127000000000002        690.05999999999995     
         932   114.43000000000001        131.84000000000000       -43.625000000000000        703.08000000000004     
         932   114.51000000000001        131.84000000000000       -43.481999999999999        716.10000000000002     
         932   116.76000000000001        131.63000000000000       -46.295000000000002        729.12000000000000     
         932   118.01000000000001        131.31000000000000       -48.594999999999999        742.13999999999999     
         932   121.37000000000000        132.72999999999999       -48.664000000000001        755.15999999999997     
         932   123.58000000000000        132.34000000000000       -49.869000000000000        768.17999999999995     
         932   124.26000000000001        132.74000000000001       -49.420000000000002        781.20000000000005     
         932   124.48999999999999        132.86000000000001       -49.831000000000003        794.22000000000003     
         932   124.27000000000000        132.25999999999999       -49.220999999999997        807.24000000000001     
         932   124.14000000000000        132.44000000000000       -48.524000000000001        820.25999999999999     
         932   124.31999999999999        133.93000000000001       -45.555000000000000        833.27999999999997     
         932   123.78000000000000        135.03999999999999       -44.680000000000000        846.29999999999995     
         932   124.04000000000001        136.18000000000001       -44.384999999999998        859.32000000000005     
         932   123.42000000000000        137.71000000000001       -46.228999999999999        872.34000000000003     
         932   122.28000000000000        138.24000000000001       -46.715000000000003        885.36000000000001     
         932   121.55000000000000        138.11000000000001       -46.387999999999998        898.38000000000000     
         932   120.75000000000000        137.61000000000001       -46.584000000000003        911.39999999999998     
         932   118.52000000000000        137.16999999999999       -46.649999999999999        924.41999999999996     
         932   117.56000000000000        136.75999999999999       -44.915999999999997        937.44000000000005     
         932   118.26000000000001        135.94999999999999       -45.353000000000002        950.46000000000004     
         932   118.06000000000000        135.66999999999999       -46.341999999999999        963.48000000000002     
         932   117.19000000000000        135.91999999999999       -46.207999999999998        976.50000000000000     
         932   114.14000000000000        135.46000000000001       -46.290999999999997        989.51999999999998     
         932   113.19000000000000        134.00999999999999       -43.526000000000003        1002.5400000000000     
         932   112.19000000000000        133.44000000000000       -43.125000000000000        1015.5599999999999     
         933   125.47000000000000        35.197000000000003       -42.563000000000002        182.28000000000000     
         933   125.77000000000000        36.286000000000001       -42.996000000000002        195.30000000000001     
         933   125.67000000000000        36.584000000000003       -42.500000000000000        208.31999999999999     
         933   126.11000000000000        37.009999999999998       -43.348999999999997        221.34000000000000     
         933   126.20000000000000        38.186999999999998       -42.024999999999999        234.36000000000001     
         933   125.53000000000000        40.229999999999997       -39.487000000000002        247.38000000000000     
         933   125.34999999999999        41.079000000000001       -38.951000000000001        260.39999999999998     
         933   124.81000000000000        41.445999999999998       -41.290999999999997        273.42000000000002     
         933   123.62000000000000        44.424999999999997       -38.119999999999997        286.44000000000000     
         933   123.98999999999999        44.646000000000001       -38.192000000000000        299.45999999999998     
         933   123.69000000000000        45.002000000000002       -37.863999999999997        312.48000000000002     
         934   165.75000000000000        150.63999999999999       -27.542000000000002        182.28000000000000     
         934   167.40000000000001        150.06999999999999       -26.559999999999999        195.30000000000001     
         934   168.33000000000001        150.99000000000001       -27.974000000000000        208.31999999999999     
         934   170.25000000000000        151.21000000000001       -31.579999999999998        221.34000000000000     
         934   172.94999999999999        150.19999999999999       -33.026000000000003        234.36000000000001     
         934   173.15000000000001        149.63999999999999       -33.652999999999999        247.38000000000000     
         934   172.11000000000001        149.05000000000001       -37.167999999999999        260.39999999999998     
         934   171.24000000000001        147.74000000000001       -37.845999999999997        273.42000000000002     
         934   171.22000000000000        147.49000000000001       -39.896000000000001        286.44000000000000     
         934   170.00999999999999        147.47999999999999       -40.927999999999997        299.45999999999998     
         934   166.44000000000000        147.06999999999999       -45.996000000000002        312.48000000000002     
         935   169.93000000000001        106.66000000000000       -62.872000000000000        182.28000000000000     
         935   170.52000000000001        106.80000000000000       -61.939000000000000        195.30000000000001     
         935   169.44000000000000        106.64000000000000       -58.537999999999997        208.31999999999999     
         935   169.12000000000000        106.48999999999999       -58.256000000000000        221.34000000000000     
         935   168.02000000000001        106.26000000000001       -57.284999999999997        234.36000000000001     
         935   167.99000000000001        106.81000000000000       -57.545000000000002        247.38000000000000     
         935   167.08000000000001        107.02000000000000       -56.722999999999999        260.39999999999998     
         935   166.06999999999999        108.41000000000000       -55.411999999999999        273.42000000000002     
         935   165.38999999999999        109.62000000000000       -55.567000000000000        286.44000000000000     
         935   165.03999999999999        110.56000000000000       -52.140000000000001        299.45999999999998     
         935   164.50000000000000        111.20999999999999       -53.143000000000001        312.48000000000002     
         935   164.59000000000000        113.16000000000000       -54.386000000000003        325.50000000000000     
         935   164.75000000000000        114.05000000000000       -55.048999999999999        338.51999999999998     
         935   164.43000000000001        115.20000000000000       -54.930000000000000        351.54000000000002     
         935   164.59000000000000        118.88000000000000       -57.621000000000002        364.56000000000000     
         935   165.78999999999999        121.31999999999999       -57.945999999999998        377.57999999999998     
         935   165.49000000000001        123.80000000000000       -57.255000000000003        390.60000000000002     
         935   165.34999999999999        125.00000000000000       -55.399000000000001        403.62000000000000     
         935   165.27000000000001        124.36000000000000       -55.856000000000002        416.63999999999999     
         935   164.13999999999999        123.31000000000000       -53.406999999999996        429.66000000000003     
         935   163.03000000000000        123.30000000000000       -52.945999999999998        442.68000000000001     
         935   160.53999999999999        123.59999999999999       -53.085000000000001        455.69999999999999     
         935   158.75999999999999        124.53000000000000       -50.039000000000001        468.72000000000003     
         935   158.28000000000000        124.54000000000001       -50.204000000000001        481.74000000000001     
         935   157.47000000000000        125.40000000000001       -47.960999999999999        494.75999999999999     
         935   155.96000000000001        127.62000000000000       -47.148000000000003        507.77999999999997     
         935   155.09999999999999        129.34999999999999       -45.404000000000003        520.79999999999995     
         935   155.09999999999999        131.53000000000000       -42.828000000000003        533.82000000000005     
         935   156.66999999999999        133.99000000000001       -42.722000000000001        546.84000000000003     
         935   157.71000000000001        134.59999999999999       -40.838000000000001        559.86000000000001     
         935   159.53000000000000        136.49000000000001       -42.631000000000000        572.88000000000000     
         935   160.37000000000000        136.56999999999999       -44.076000000000001        585.89999999999998     
         935   162.34000000000000        138.47000000000000       -45.244999999999997        598.91999999999996     
         935   163.09999999999999        138.77000000000001       -45.503999999999998        611.94000000000005     
         935   164.77000000000001        138.58000000000001       -45.390999999999998        624.96000000000004     
         935   167.78000000000000        137.66999999999999       -44.329000000000001        637.98000000000002     
         935   169.19000000000000        137.06999999999999       -41.313000000000002        651.00000000000000     
         935   170.74000000000001        137.06000000000000       -42.128000000000000        664.01999999999998     
         935   172.13000000000000        136.50999999999999       -41.186999999999998        677.03999999999996     
         935   174.21000000000001        136.19999999999999       -40.511000000000003        690.05999999999995     
         935   176.18000000000001        136.41999999999999       -42.777999999999999        703.08000000000004     
         935   177.36000000000001        135.88000000000000       -42.555999999999997        716.10000000000002     
         935   179.37000000000000        135.66999999999999       -44.462000000000003        729.12000000000000     
         935   180.63999999999999        135.46000000000001       -43.920000000000002        742.13999999999999     
         935   182.40000000000001        134.87000000000000       -43.843000000000004        755.15999999999997     
         935   185.50999999999999        133.77000000000001       -43.213999999999999        768.17999999999995     
         935   186.25999999999999        133.25000000000000       -43.692999999999998        781.20000000000005     
         935   187.24000000000001        132.56000000000000       -42.981999999999999        794.22000000000003     
         935   188.58000000000001        130.63999999999999       -38.738999999999997        807.24000000000001     
         935   189.28999999999999        129.94999999999999       -38.594000000000001        820.25999999999999     
         935   190.88999999999999        128.97999999999999       -37.234000000000002        833.27999999999997     
         935   190.78000000000000        128.69999999999999       -37.113999999999997        846.29999999999995     
         935   190.75000000000000        127.88000000000000       -36.829999999999998        859.32000000000005     
         935   191.49000000000001        126.16000000000000       -36.945999999999998        872.34000000000003     
         935   193.27000000000001        124.01000000000001       -36.695999999999998        885.36000000000001     
         935   195.13000000000000        123.05000000000000       -37.817000000000000        898.38000000000000     
         935   196.27000000000001        122.61000000000000       -38.098999999999997        911.39999999999998     
         935   198.81000000000000        121.81999999999999       -40.000999999999998        924.41999999999996     
         935   200.75000000000000        120.69000000000000       -39.652999999999999        937.44000000000005     
         935   201.66000000000000        119.92000000000000       -42.070000000000000        950.46000000000004     
         935   201.81000000000000        119.30000000000000       -41.941000000000003        963.48000000000002     
         935   202.59999999999999        117.79000000000001       -43.207000000000001        976.50000000000000     
         935   202.96000000000001        117.48999999999999       -43.643999999999998        989.51999999999998     
         935   204.36000000000001        116.93000000000001       -43.283999999999999        1002.5400000000000     
         935   206.18000000000001        115.26000000000001       -46.015000000000001        1015.5599999999999     
         935   207.43000000000001        113.86000000000000       -46.555000000000000        1028.5799999999999     
         935   208.71000000000001        112.95999999999999       -48.593000000000004        1041.5999999999999     
         935   208.43000000000001        111.94000000000000       -48.890000000000001        1054.6199999999999     
         935   208.05000000000001        112.09000000000000       -49.405999999999999        1067.6400000000001     
         935   208.66999999999999        111.19000000000000       -49.420000000000002        1080.6600000000001     
         935   209.62000000000000        107.01000000000001       -48.746000000000002        1093.6801000000000     
         935   206.72000000000000        105.97000000000000       -50.750000000000000        1106.7000000000000     
         935   205.50000000000000        106.04000000000001       -51.689999999999998        1119.7200000000000     
         935   205.53000000000000        106.04000000000001       -53.154000000000003        1132.7400000000000     
         935   205.87000000000000        106.70999999999999       -52.454999999999998        1145.7600000000000     
         935   205.94999999999999        106.83000000000000       -50.948000000000000        1158.7800000000000     
         935   207.03999999999999        107.45999999999999       -52.241999999999997        1171.8000000000000     
         935   207.34999999999999        107.59000000000000       -52.710999999999999        1184.8199000000000     
         935   208.06999999999999        107.75000000000000       -52.478999999999999        1197.8399999999999     
         935   209.28999999999999        108.66000000000000       -51.151000000000003        1210.8599999999999     
         935   209.59999999999999        108.42000000000000       -47.784999999999997        1223.8800000000001     
         935   210.68000000000001        106.29000000000001       -47.511000000000003        1236.9000000000001     
         935   212.03000000000000        105.70999999999999       -45.409999999999997        1249.9200000000001     
         935   210.65000000000001        105.75000000000000       -47.228999999999999        1262.9399000000001     
         936   195.63999999999999        277.98000000000002       -61.814999999999998        182.28000000000000     
         936   195.41999999999999        275.44999999999999       -62.886000000000003        195.30000000000001     
         936   193.90000000000001        272.89999999999998       -62.490000000000002        221.34000000000000     
         936   193.19000000000000        272.14999999999998       -60.432000000000002        234.36000000000001     
         936   192.66999999999999        271.82999999999998       -60.204000000000001        247.38000000000000     
         936   190.71000000000001        271.85000000000002       -61.369000000000000        260.39999999999998     
         936   189.86000000000001        270.94000000000000       -60.759000000000000        273.42000000000002     
         936   189.69999999999999        270.45999999999998       -60.225999999999999        286.44000000000000     
         937   272.22000000000003        6.3442999999999996       -59.920000000000002        182.28000000000000     
         937   271.51999999999998        6.6475999999999997       -61.564999999999998        195.30000000000001     
         937   269.73000000000002        6.3159000000000001       -56.950000000000003        208.31999999999999     
         937   268.50000000000000        6.8498999999999999       -56.356999999999999        221.34000000000000     
         937   268.04000000000002        6.8160999999999996       -59.630000000000003        234.36000000000001     
         937   267.38999999999999        6.4156000000000004       -57.795000000000002        247.38000000000000     
         937   263.14999999999998        6.4650999999999996       -60.067999999999998        286.44000000000000     
         937   261.22000000000003        8.1890000000000001       -61.813000000000002        299.45999999999998     
         938   131.37000000000000        211.03999999999999       -53.271000000000001        195.30000000000001     
         938   129.63000000000000        211.87000000000000       -51.692000000000000        208.31999999999999     
         938   129.21000000000001        215.62000000000000       -50.398000000000003        221.34000000000000     
         938   129.88999999999999        217.12000000000000       -53.517000000000003        234.36000000000001     
         938   128.94999999999999        217.25000000000000       -52.090000000000003        247.38000000000000     
         938   122.62000000000000        216.13999999999999       -43.692999999999998        286.44000000000000     
         938   121.19000000000000        216.75000000000000       -41.707999999999998        299.45999999999998     
         938   121.12000000000000        217.72000000000000       -44.460000000000001        312.48000000000002     
         938   120.20000000000000        218.87000000000000       -44.667999999999999        325.50000000000000     
         938   118.01000000000001        221.09000000000000       -45.377000000000002        338.51999999999998     
         938   117.44000000000000        221.47999999999999       -44.451000000000001        351.54000000000002     
         938   116.29000000000001        223.74000000000001       -44.533999999999999        364.56000000000000     
         938   115.69000000000000        224.88000000000000       -44.979999999999997        377.57999999999998     
         938   114.41000000000000        225.75999999999999       -45.753000000000000        390.60000000000002     
         938   113.45000000000000        226.78999999999999       -47.680999999999997        403.62000000000000     
         938   112.61000000000000        227.16000000000000       -46.951999999999998        416.63999999999999     
         938   111.47000000000000        227.61000000000001       -47.292999999999999        429.66000000000003     
         938   110.03000000000000        229.78999999999999       -49.960000000000001        455.69999999999999     
         938   108.90000000000001        229.88000000000000       -49.072000000000003        468.72000000000003     
         938   108.87000000000000        229.25999999999999       -49.414999999999999        481.74000000000001     
         938   107.55000000000000        229.11000000000001       -47.889000000000003        494.75999999999999     
         938   105.29000000000001        228.37000000000000       -47.554000000000002        507.77999999999997     
         938   103.54000000000001        227.69999999999999       -48.671999999999997        520.79999999999995     
         938   103.05000000000000        226.65000000000001       -48.692000000000000        533.82000000000005     
         938   103.31000000000000        226.78999999999999       -50.872999999999998        546.84000000000003     
         938   103.37000000000000        226.31999999999999       -52.552999999999997        559.86000000000001     
         938   101.75000000000000        225.49000000000001       -51.710999999999999        572.88000000000000     
         938   100.17000000000000        225.53999999999999       -50.137000000000000        585.89999999999998     
         938   98.027000000000001        225.43000000000001       -50.027999999999999        598.91999999999996     
         939   244.71000000000001        95.646000000000001       -49.606999999999999        195.30000000000001     
         939   240.97999999999999        97.036000000000001       -46.334000000000003        208.31999999999999     
         939   239.38999999999999        97.625000000000000       -45.048999999999999        221.34000000000000     
         939   238.49000000000001        99.924999999999997       -44.558000000000000        234.36000000000001     
         939   238.88000000000000        99.900000000000006       -43.884000000000000        247.38000000000000     
         939   239.19000000000000        99.754999999999995       -43.451999999999998        260.39999999999998     
         939   239.46000000000001        99.629999999999995       -43.439000000000000        273.42000000000002     
         939   239.56000000000000        99.477000000000004       -44.448999999999998        286.44000000000000     
         939   239.97999999999999        99.241000000000000       -43.459000000000003        299.45999999999998     
         939   241.69000000000000        99.513000000000005       -43.131999999999998        312.48000000000002     
         939   242.27000000000001        100.48000000000000       -42.581000000000003        325.50000000000000     
         939   242.69999999999999        100.94000000000000       -42.177000000000000        338.51999999999998     
         939   242.65000000000001        100.84999999999999       -43.630000000000003        351.54000000000002     
         939   242.31000000000000        100.39000000000000       -43.268999999999998        364.56000000000000     
         939   241.38999999999999        99.549000000000007       -44.225000000000001        377.57999999999998     
         939   241.24000000000001        99.396000000000001       -43.746000000000002        390.60000000000002     
         939   241.97999999999999        99.305000000000007       -45.892000000000003        403.62000000000000     
         939   242.34000000000000        99.052000000000007       -45.372999999999998        416.63999999999999     
         939   242.74000000000001        99.141000000000005       -43.119999999999997        429.66000000000003     
         939   242.65000000000001        99.331000000000003       -42.639000000000003        442.68000000000001     
         939   242.55000000000001        99.519000000000005       -42.713999999999999        455.69999999999999     
         939   240.65000000000001        99.790999999999997       -43.691000000000003        468.72000000000003     
         939   239.31999999999999        99.709000000000003       -42.942999999999998        481.74000000000001     
         939   238.91000000000000        99.302000000000007       -41.465000000000003        494.75999999999999     
         939   238.69000000000000        98.864000000000004       -43.265000000000001        507.77999999999997     
         939   238.50999999999999        98.103999999999999       -45.113000000000000        520.79999999999995     
         939   237.24000000000001        95.686999999999998       -46.344999999999999        533.82000000000005     
         939   237.02000000000001        94.974999999999994       -47.241000000000000        546.84000000000003     
         939   237.05000000000001        94.956000000000003       -47.317000000000000        559.86000000000001     
         939   236.66000000000000        95.277000000000001       -47.935000000000002        572.88000000000000     
         939   236.43000000000001        95.141000000000005       -48.633000000000003        585.89999999999998     
         939   236.05000000000001        94.525000000000006       -49.494000000000000        598.91999999999996     
         939   236.62000000000000        94.191000000000003       -50.436000000000000        611.94000000000005     
         939   237.69000000000000        94.135000000000005       -51.031999999999996        624.96000000000004     
         939   237.44999999999999        94.233999999999995       -52.652000000000001        637.98000000000002     
         939   237.19000000000000        94.856999999999999       -52.262999999999998        651.00000000000000     
         939   237.16999999999999        94.736999999999995       -53.018999999999998        664.01999999999998     
         939   237.34999999999999        93.501000000000005       -55.869000000000000        677.03999999999996     
         939   236.16999999999999        92.129999999999995       -58.646000000000001        690.05999999999995     
         939   234.91000000000000        92.134000000000000       -58.933000000000000        703.08000000000004     
         939   233.94000000000000        91.605999999999995       -60.604999999999997        716.10000000000002     
         939   232.97999999999999        90.212999999999994       -60.948999999999998        729.12000000000000     
         939   232.40000000000001        89.525000000000006       -62.341999999999999        755.15999999999997     
         940   281.05000000000001        95.519000000000005       -31.765999999999998        195.30000000000001     
         940   280.89999999999998        96.337000000000003       -35.131999999999998        208.31999999999999     
         940   280.73000000000002        96.170000000000002       -33.466999999999999        221.34000000000000     
         940   280.24000000000001        96.296000000000006       -33.412999999999997        234.36000000000001     
         940   280.06999999999999        96.358000000000004       -35.771999999999998        247.38000000000000     
         940   280.10000000000002        96.507999999999996       -34.414999999999999        260.39999999999998     
         940   280.30000000000001        96.516000000000005       -34.207000000000001        273.42000000000002     
         940   280.22000000000003        96.436000000000007       -35.575000000000003        286.44000000000000     
         940   280.50999999999999        96.388999999999996       -35.600000000000001        299.45999999999998     
         940   280.49000000000001        96.144000000000005       -33.204999999999998        312.48000000000002     
         940   280.52999999999997        96.433000000000007       -34.908999999999999        325.50000000000000     
         940   280.32999999999998        96.149000000000001       -35.340000000000003        338.51999999999998     
         940   279.58999999999997        96.054000000000002       -31.177000000000000        351.54000000000002     
         940   279.26999999999998        96.935000000000002       -32.734999999999999        364.56000000000000     
         940   279.76999999999998        97.866000000000000       -33.773000000000003        377.57999999999998     
         940   279.45999999999998        98.906000000000006       -34.180000000000000        390.60000000000002     
         940   279.70999999999998        98.995000000000005       -35.042999999999999        403.62000000000000     
         940   278.27999999999997        98.131000000000000       -32.399999999999999        416.63999999999999     
         940   277.76999999999998        97.322000000000003       -31.445000000000000        429.66000000000003     
         940   277.94999999999999        97.171999999999997       -32.993000000000002        442.68000000000001     
         940   277.87000000000000        97.034000000000006       -29.794000000000000        455.69999999999999     
         940   277.67000000000002        97.165999999999997       -30.791000000000000        468.72000000000003     
         940   277.85000000000002        97.168999999999997       -30.978999999999999        481.74000000000001     
         940   278.04000000000002        96.980999999999995       -31.579000000000001        494.75999999999999     
         940   278.61000000000001        96.790000000000006       -31.324000000000002        507.77999999999997     
         940   278.92000000000002        96.441999999999993       -31.919000000000000        520.79999999999995     
         940   279.00000000000000        96.441000000000003       -32.264000000000003        533.82000000000005     
         940   278.39999999999998        96.506000000000000       -31.687000000000001        546.84000000000003     
         940   276.88000000000000        96.861999999999995       -32.012999999999998        559.86000000000001     
         940   276.51999999999998        97.188000000000002       -34.345999999999997        572.88000000000000     
         940   275.89999999999998        97.983000000000004       -34.011000000000003        585.89999999999998     
         940   276.14999999999998        97.887000000000000       -33.558999999999997        598.91999999999996     
         940   276.32999999999998        98.087000000000003       -34.795999999999999        611.94000000000005     
         940   276.55000000000001        98.313000000000002       -33.770000000000003        624.96000000000004     
         940   275.81000000000000        99.183999999999997       -34.488999999999997        637.98000000000002     
         940   275.33999999999997        99.227000000000004       -35.744999999999997        651.00000000000000     
         940   275.77999999999997        98.421000000000006       -35.015000000000001        664.01999999999998     
         940   275.58999999999997        98.150000000000006       -34.729999999999997        677.03999999999996     
         940   275.38999999999999        98.197000000000003       -33.868000000000002        690.05999999999995     
         940   275.42000000000002        98.132000000000005       -35.930000000000000        703.08000000000004     
         940   275.14999999999998        98.037999999999997       -35.564000000000000        716.10000000000002     
         940   275.10000000000002        98.013000000000005       -34.253000000000000        729.12000000000000     
         940   275.14999999999998        98.015000000000001       -36.415999999999997        742.13999999999999     
         940   275.14999999999998        97.891999999999996       -35.472999999999999        755.15999999999997     
         940   275.82999999999998        97.837000000000003       -34.667000000000002        768.17999999999995     
         940   276.19000000000000        97.614999999999995       -33.109000000000002        781.20000000000005     
         940   276.89999999999998        97.727000000000004       -33.042999999999999        794.22000000000003     
         940   277.02999999999997        97.588999999999999       -34.429000000000002        807.24000000000001     
         940   277.89999999999998        97.477999999999994       -34.112000000000002        820.25999999999999     
         940   278.54000000000002        97.254000000000005       -35.027999999999999        833.27999999999997     
         940   278.63000000000000        96.829999999999998       -31.449999999999999        846.29999999999995     
         940   278.69999999999999        96.525999999999996       -31.064000000000000        859.32000000000005     
         940   278.91000000000003        96.364999999999995       -31.109000000000002        872.34000000000003     
         940   279.16000000000003        96.054000000000002       -29.672000000000001        885.36000000000001     
         940   279.50000000000000        96.079999999999998       -33.588000000000001        898.38000000000000     
         940   279.58999999999997        95.921000000000006       -33.674999999999997        911.39999999999998     
         940   279.29000000000002        95.846999999999994       -33.969999999999999        924.41999999999996     
         940   278.72000000000003        95.897000000000006       -32.789000000000001        937.44000000000005     
         940   278.24000000000001        96.001999999999995       -31.908999999999999        950.46000000000004     
         940   277.92000000000002        96.152000000000001       -29.754000000000001        963.48000000000002     
         940   278.00000000000000        96.441999999999993       -33.173000000000002        976.50000000000000     
         940   277.48000000000002        96.420000000000002       -30.405999999999999        989.51999999999998     
         940   277.86000000000001        96.378000000000000       -33.524999999999999        1002.5400000000000     
         940   277.81999999999999        96.524000000000001       -30.425999999999998        1015.5599999999999     
         940   278.00999999999999        96.492000000000004       -31.326000000000001        1028.5799999999999     
         940   278.55000000000001        96.441999999999993       -29.465000000000000        1041.5999999999999     
         940   279.01999999999998        96.722999999999999       -33.537999999999997        1054.6199999999999     
         940   279.06000000000000        97.775000000000006       -33.953000000000003        1067.6400000000001     
         940   279.00999999999999        97.900000000000006       -34.277000000000001        1080.6600000000001     
         940   279.11000000000001        97.915000000000006       -35.055999999999997        1093.6801000000000     
         940   279.08999999999997        97.894000000000005       -34.378000000000000        1106.7000000000000     
         940   279.44000000000000        98.197999999999993       -33.905000000000001        1119.7200000000000     
         940   279.75999999999999        99.293999999999997       -33.911000000000001        1132.7400000000000     
         940   279.52999999999997        99.432000000000002       -32.957000000000001        1145.7600000000000     
         941   101.84999999999999        141.81000000000000       -37.268000000000001        208.31999999999999     
         941   99.447000000000003        142.16000000000000       -29.905000000000001        221.34000000000000     
         941   98.344999999999999        142.72999999999999       -23.373999999999999        234.36000000000001     
         941   97.744000000000000        143.33000000000001       -23.131000000000000        247.38000000000000     
         941   96.405000000000001        143.52000000000001       -21.795000000000002        260.39999999999998     
         941   93.957999999999998        144.49000000000001       -19.651000000000000        273.42000000000002     
         941   93.189999999999998        147.28999999999999       -15.794000000000000        286.44000000000000     
         941   92.665999999999997        147.81000000000000       -18.396999999999998        299.45999999999998     
         941   92.251000000000005        148.44999999999999       -17.405999999999999        312.48000000000002     
         941   92.120000000000005        149.11000000000001       -16.097999999999999        325.50000000000000     
         941   90.311999999999998        149.46000000000001       -17.279000000000000        338.51999999999998     
         941   88.436000000000007        150.11000000000001       -19.202999999999999        351.54000000000002     
         941   86.825000000000003        150.12000000000000       -16.157000000000000        364.56000000000000     
         941   85.733999999999995        150.28000000000000       -14.750999999999999        377.57999999999998     
         941   85.471999999999994        150.68000000000001       -11.368000000000000        390.60000000000002     
         941   84.819000000000003        150.28000000000000       -10.410000000000000        403.62000000000000     
         941   84.210999999999999        150.62000000000000       -9.1945999999999994        416.63999999999999     
         942   195.02000000000001        308.93000000000001       -61.445999999999998        208.31999999999999     
         942   195.47999999999999        308.06000000000000       -58.734000000000002        221.34000000000000     
         942   195.87000000000000        305.41000000000003       -57.570999999999998        234.36000000000001     
         942   196.41000000000000        304.01999999999998       -56.445000000000000        247.38000000000000     
         942   196.30000000000001        303.44000000000000       -56.122999999999998        260.39999999999998     
         942   197.90000000000001        301.75000000000000       -55.828000000000003        273.42000000000002     
         942   198.37000000000000        301.45999999999998       -55.171999999999997        286.44000000000000     
         942   197.97999999999999        301.38000000000000       -55.539000000000001        299.45999999999998     
         942   197.06000000000000        301.82999999999998       -54.466999999999999        312.48000000000002     
         942   196.63000000000000        301.11000000000001       -55.238999999999997        325.50000000000000     
         942   197.86000000000001        300.36000000000001       -53.723999999999997        338.51999999999998     
         942   198.71000000000001        299.29000000000002       -53.540999999999997        351.54000000000002     
         942   199.05000000000001        297.88999999999999       -48.844999999999999        364.56000000000000     
         942   199.16000000000000        296.76999999999998       -47.512999999999998        377.57999999999998     
         942   198.84000000000000        295.38000000000000       -47.649000000000001        390.60000000000002     
         942   198.49000000000001        293.94999999999999       -48.783000000000001        403.62000000000000     
         942   198.34999999999999        293.44000000000000       -48.296999999999997        416.63999999999999     
         942   197.88999999999999        293.47000000000003       -49.808999999999997        429.66000000000003     
         942   198.05000000000001        293.38000000000000       -49.506999999999998        442.68000000000001     
         942   198.24000000000001        294.57999999999998       -48.685000000000002        455.69999999999999     
         942   199.30000000000001        294.25000000000000       -47.582000000000001        468.72000000000003     
         942   198.94999999999999        293.44000000000000       -49.707000000000001        481.74000000000001     
         942   198.46000000000001        293.22000000000003       -48.722000000000001        494.75999999999999     
         942   198.11000000000001        292.97000000000003       -47.692999999999998        507.77999999999997     
         942   197.38999999999999        292.61000000000001       -46.871000000000002        520.79999999999995     
         942   196.93000000000001        291.95999999999998       -44.552999999999997        533.82000000000005     
         942   197.22999999999999        291.70999999999998       -43.597000000000001        546.84000000000003     
         942   197.50999999999999        291.91000000000003       -43.137000000000000        559.86000000000001     
         942   197.75999999999999        292.06999999999999       -42.392000000000003        572.88000000000000     
         942   197.93000000000001        292.18000000000001       -41.213999999999999        585.89999999999998     
         942   197.63000000000000        291.49000000000001       -41.771000000000001        598.91999999999996     
         942   197.16000000000000        291.56999999999999       -40.673000000000002        611.94000000000005     
         942   196.53000000000000        291.76999999999998       -39.920000000000002        624.96000000000004     
         942   196.31999999999999        291.64999999999998       -39.956000000000003        637.98000000000002     
         942   196.24000000000001        291.50000000000000       -40.070999999999998        651.00000000000000     
         942   196.15000000000001        291.00999999999999       -39.999000000000002        664.01999999999998     
         942   195.91999999999999        290.76999999999998       -39.737000000000002        677.03999999999996     
         942   196.00000000000000        290.39999999999998       -39.085999999999999        690.05999999999995     
         942   195.96000000000001        290.37000000000000       -38.204000000000001        703.08000000000004     
         942   195.69000000000000        290.54000000000002       -38.832999999999998        716.10000000000002     
         942   195.87000000000000        290.17000000000002       -38.915999999999997        729.12000000000000     
         942   196.22999999999999        289.91000000000003       -39.155999999999999        742.13999999999999     
         942   196.31999999999999        290.13000000000000       -38.668999999999997        755.15999999999997     
         942   196.40000000000001        289.88000000000000       -38.298999999999999        768.17999999999995     
         942   196.44999999999999        289.75999999999999       -38.265999999999998        781.20000000000005     
         942   196.03000000000000        290.19000000000000       -39.799999999999997        794.22000000000003     
         942   196.43000000000001        290.19999999999999       -38.674999999999997        807.24000000000001     
         942   197.06999999999999        290.25999999999999       -38.256999999999998        820.25999999999999     
         942   196.81999999999999        290.00000000000000       -37.633000000000003        833.27999999999997     
         942   196.41000000000000        289.44000000000000       -38.000000000000000        846.29999999999995     
         942   195.94999999999999        289.42000000000002       -36.552999999999997        859.32000000000005     
         942   195.75000000000000        289.19999999999999       -36.749000000000002        872.34000000000003     
         942   195.68000000000001        289.26999999999998       -36.389000000000003        885.36000000000001     
         942   196.47999999999999        289.10000000000002       -36.036999999999999        898.38000000000000     
         942   196.41000000000000        289.11000000000001       -35.319000000000003        911.39999999999998     
         942   196.65000000000001        289.20999999999998       -34.966000000000001        924.41999999999996     
         942   196.56000000000000        289.23000000000002       -34.953000000000003        937.44000000000005     
         942   196.62000000000000        289.19999999999999       -34.500999999999998        950.46000000000004     
         942   196.63999999999999        289.44999999999999       -34.445999999999998        963.48000000000002     
         942   196.88000000000000        289.56999999999999       -34.265999999999998        976.50000000000000     
         942   197.34999999999999        289.98000000000002       -34.774999999999999        989.51999999999998     
         942   197.11000000000001        289.58999999999997       -33.645000000000003        1002.5400000000000     
         942   197.30000000000001        290.10000000000002       -34.180999999999997        1015.5599999999999     
         942   197.24000000000001        290.00000000000000       -34.061000000000000        1028.5799999999999     
         942   197.00000000000000        290.18000000000001       -32.805000000000000        1041.5999999999999     
         942   196.99000000000001        290.47000000000003       -34.066000000000003        1054.6199999999999     
         942   197.22999999999999        290.56000000000000       -33.097999999999999        1067.6400000000001     
         942   197.24000000000001        290.29000000000002       -33.673999999999999        1080.6600000000001     
         942   197.59999999999999        290.07999999999998       -34.066000000000003        1093.6801000000000     
         942   197.53999999999999        289.94999999999999       -34.323999999999998        1106.7000000000000     
         942   197.16000000000000        289.63000000000000       -34.216999999999999        1119.7200000000000     
         942   197.18000000000001        289.30000000000001       -34.048000000000002        1132.7400000000000     
         942   197.58000000000001        289.41000000000003       -33.247000000000000        1145.7600000000000     
         942   197.49000000000001        289.29000000000002       -33.539000000000001        1158.7800000000000     
         942   197.68000000000001        289.17000000000002       -32.595999999999997        1171.8000000000000     
         942   197.44000000000000        288.97000000000003       -32.491999999999997        1184.8199000000000     
         942   197.59000000000000        289.11000000000001       -33.277000000000001        1197.8399999999999     
         942   197.50999999999999        289.45999999999998       -33.591999999999999        1210.8599999999999     
         942   197.81000000000000        289.12000000000000       -33.194000000000003        1223.8800000000001     
         942   197.44999999999999        288.94999999999999       -32.496000000000002        1236.9000000000001     
         942   197.44999999999999        288.63000000000000       -32.414999999999999        1249.9200000000001     
         942   197.53999999999999        288.79000000000002       -32.817999999999998        1262.9399000000001     
         943   247.13000000000000        96.683000000000007       -53.670999999999999        208.31999999999999     
         943   248.27000000000001        96.769000000000005       -52.743000000000002        221.34000000000000     
         943   248.03999999999999        97.977000000000004       -54.332999999999998        234.36000000000001     
         943   247.71000000000001        99.039000000000001       -55.064000000000000        247.38000000000000     
         943   248.00999999999999        99.507999999999996       -54.828000000000003        260.39999999999998     
         943   248.19999999999999        99.185000000000002       -55.380000000000003        273.42000000000002     
         943   248.28000000000000        99.125000000000000       -55.146999999999998        286.44000000000000     
         943   248.28000000000000        99.462000000000003       -55.709000000000003        299.45999999999998     
         943   248.06999999999999        99.813000000000002       -54.865000000000002        312.48000000000002     
         943   247.91999999999999        100.16000000000000       -55.363999999999997        325.50000000000000     
         943   248.06000000000000        100.43000000000001       -55.555000000000000        338.51999999999998     
         943   248.06000000000000        100.43000000000001       -54.985999999999997        351.54000000000002     
         943   248.24000000000001        100.67000000000000       -56.037999999999997        364.56000000000000     
         943   248.40000000000001        101.09999999999999       -56.149999999999999        377.57999999999998     
         943   248.38999999999999        101.27000000000000       -56.500999999999998        390.60000000000002     
         943   248.13000000000000        101.56999999999999       -55.723999999999997        403.62000000000000     
         943   248.50000000000000        101.06999999999999       -55.750000000000000        416.63999999999999     
         943   248.65000000000001        101.06000000000000       -55.918999999999997        429.66000000000003     
         943   248.53999999999999        100.77000000000000       -55.676000000000002        442.68000000000001     
         943   248.52000000000001        100.05000000000000       -54.912999999999997        455.69999999999999     
         943   248.75000000000000        99.977000000000004       -55.209000000000003        468.72000000000003     
         943   248.58000000000001        99.962000000000003       -54.793999999999997        481.74000000000001     
         943   248.38000000000000        99.850999999999999       -55.808000000000000        494.75999999999999     
         943   248.25999999999999        99.435000000000002       -55.170000000000002        507.77999999999997     
         943   248.11000000000001        99.356999999999999       -55.167999999999999        520.79999999999995     
         943   248.00999999999999        99.186000000000007       -53.643000000000001        533.82000000000005     
         943   247.72000000000000        98.346000000000004       -53.173000000000002        546.84000000000003     
         943   247.34000000000000        97.844999999999999       -53.853000000000002        559.86000000000001     
         943   247.13999999999999        97.722999999999999       -52.195000000000000        572.88000000000000     
         943   247.02000000000001        97.611999999999995       -51.241999999999997        585.89999999999998     
         943   246.90000000000001        97.247000000000000       -51.759999999999998        598.91999999999996     
         943   246.91000000000000        96.852999999999994       -52.046999999999997        611.94000000000005     
         943   247.09000000000000        96.403000000000006       -52.075000000000003        624.96000000000004     
         943   245.97999999999999        95.388999999999996       -53.945999999999998        637.98000000000002     
         943   245.55000000000001        94.533000000000001       -55.296999999999997        651.00000000000000     
         943   245.59999999999999        93.792000000000002       -55.872999999999998        664.01999999999998     
         943   245.62000000000000        91.510999999999996       -56.265999999999998        677.03999999999996     
         943   245.38999999999999        91.867000000000004       -56.350000000000001        690.05999999999995     
         943   245.25000000000000        91.661000000000001       -56.722999999999999        703.08000000000004     
         943   244.28000000000000        89.117000000000004       -57.950000000000003        716.10000000000002     
         943   242.53999999999999        85.926000000000002       -60.365000000000002        729.12000000000000     
         943   241.44000000000000        85.311999999999998       -58.365000000000002        742.13999999999999     
         943   241.12000000000000        85.572999999999993       -59.280000000000001        755.15999999999997     
         943   240.97000000000000        84.932000000000002       -56.948000000000000        768.17999999999995     
         943   241.13000000000000        84.587000000000003       -55.588000000000001        781.20000000000005     
         943   243.44999999999999        83.539000000000001       -57.180999999999997        794.22000000000003     
         943   243.93000000000001        82.715999999999994       -55.609000000000002        807.24000000000001     
         943   244.22000000000000        82.195999999999998       -55.247999999999998        820.25999999999999     
         943   244.75999999999999        82.549000000000007       -56.622999999999998        833.27999999999997     
         943   245.15000000000001        82.179000000000002       -55.459000000000003        846.29999999999995     
         943   245.68000000000001        81.332999999999998       -56.810000000000002        859.32000000000005     
         943   245.63999999999999        80.257999999999996       -56.079999999999998        872.34000000000003     
         943   245.69999999999999        79.469999999999999       -57.936999999999998        885.36000000000001     
         943   247.05000000000001        78.561000000000007       -60.784999999999997        898.38000000000000     
         943   247.22000000000000        78.682000000000002       -61.381000000000000        911.39999999999998     
         943   247.13000000000000        78.832999999999998       -58.509000000000000        924.41999999999996     
         943   247.47000000000000        76.412000000000006       -60.088999999999999        937.44000000000005     
         943   247.56000000000000        75.869000000000000       -59.000999999999998        950.46000000000004     
         943   247.56000000000000        75.731999999999999       -61.198000000000000        963.48000000000002     
         943   246.93000000000001        76.043999999999997       -57.912999999999997        976.50000000000000     
         943   246.27000000000001        75.998999999999995       -55.908999999999999        989.51999999999998     
         943   246.80000000000001        75.078999999999994       -58.222999999999999        1002.5400000000000     
         943   246.63000000000000        72.795000000000002       -55.372999999999998        1015.5599999999999     
         943   246.93000000000001        71.489999999999995       -58.695000000000000        1028.5799999999999     
         943   247.84999999999999        71.849999999999994       -57.716999999999999        1041.5999999999999     
         943   249.34999999999999        72.409999999999997       -61.472000000000001        1054.6199999999999     
         943   250.06999999999999        72.835999999999999       -58.975000000000001        1067.6400000000001     
         943   250.50999999999999        74.022000000000006       -61.030000000000001        1080.6600000000001     
         943   250.19999999999999        73.049999999999997       -62.548000000000002        1093.6801000000000     
         943   250.09999999999999        72.442999999999998       -61.694000000000003        1106.7000000000000     
         943   250.72999999999999        72.513000000000005       -61.811000000000000        1119.7200000000000     
         943   253.28000000000000        75.477000000000004       -62.256999999999998        1158.7800000000000     
         943   253.68000000000001        75.983999999999995       -60.378999999999998        1171.8000000000000     
         943   254.50999999999999        75.215999999999994       -58.975999999999999        1184.8199000000000     
         943   255.94999999999999        75.106999999999999       -58.494999999999997        1197.8399999999999     
         943   257.49000000000001        75.332999999999998       -54.962000000000003        1210.8599999999999     
         943   258.22000000000003        75.994000000000000       -55.118000000000002        1223.8800000000001     
         943   258.50999999999999        75.873000000000005       -53.073000000000000        1236.9000000000001     
         943   258.92000000000002        75.644999999999996       -52.845999999999997        1249.9200000000001     
         943   258.80000000000001        75.924999999999997       -54.451999999999998        1262.9399000000001     
         944   266.60000000000002        100.95000000000000       -59.146999999999998        208.31999999999999     
         944   264.25999999999999        100.75000000000000       -49.387999999999998        221.34000000000000     
         944   264.37000000000000        100.52000000000000       -48.558999999999997        234.36000000000001     
         944   264.69999999999999        100.34999999999999       -47.792999999999999        247.38000000000000     
         944   264.33999999999997        99.173000000000002       -44.052000000000000        260.39999999999998     
         944   264.06000000000000        95.078000000000003       -41.255000000000003        273.42000000000002     
         944   263.92000000000002        93.988000000000000       -40.173000000000002        286.44000000000000     
         944   264.25999999999999        93.134000000000000       -38.137999999999998        299.45999999999998     
         944   264.51999999999998        91.962999999999994       -35.566000000000003        312.48000000000002     
         944   265.50999999999999        89.968999999999994       -34.078000000000003        325.50000000000000     
         944   263.57999999999998        88.516000000000005       -32.728999999999999        338.51999999999998     
         944   261.19000000000000        87.075999999999993       -32.337000000000003        351.54000000000002     
         944   259.19999999999999        84.966999999999999       -32.189999999999998        364.56000000000000     
         944   258.60000000000002        84.186999999999998       -31.629000000000001        377.57999999999998     
         944   257.29000000000002        83.358999999999995       -30.670000000000002        390.60000000000002     
         944   257.79000000000002        77.373000000000005       -33.664999999999999        403.62000000000000     
         944   259.11000000000001        74.914000000000001       -32.515999999999998        416.63999999999999     
         944   259.87000000000000        73.661000000000001       -31.114000000000001        429.66000000000003     
         944   260.38999999999999        73.647999999999996       -29.734000000000002        442.68000000000001     
         944   260.49000000000001        74.099000000000004       -29.228999999999999        455.69999999999999     
         944   262.05000000000001        73.203000000000003       -28.138000000000002        468.72000000000003     
         944   262.42000000000002        71.022000000000006       -24.763999999999999        481.74000000000001     
         944   262.07999999999998        69.656999999999996       -24.175999999999998        494.75999999999999     
         944   261.68000000000001        69.531999999999996       -22.460000000000001        507.77999999999997     
         944   263.69999999999999        68.393000000000001       -27.027999999999999        520.79999999999995     
         944   266.30000000000001        65.804000000000002       -25.891999999999999        533.82000000000005     
         944   266.81000000000000        65.296999999999997       -26.542999999999999        546.84000000000003     
         944   267.51999999999998        65.233999999999995       -25.928000000000001        559.86000000000001     
         944   269.99000000000001        64.994000000000000       -27.925999999999998        572.88000000000000     
         944   270.86000000000001        64.659000000000006       -28.640999999999998        585.89999999999998     
         944   273.49000000000001        64.393000000000001       -32.165999999999997        598.91999999999996     
         944   275.50999999999999        65.192999999999998       -34.869999999999997        611.94000000000005     
         944   276.85000000000002        65.635999999999996       -35.456000000000003        624.96000000000004     
         944   277.76999999999998        65.177999999999997       -36.740000000000002        637.98000000000002     
         944   277.98000000000002        64.912999999999997       -37.683000000000000        651.00000000000000     
         944   278.31999999999999        65.030000000000001       -35.036000000000001        664.01999999999998     
         944   278.31000000000000        65.647999999999996       -35.332000000000001        677.03999999999996     
         944   279.50000000000000        65.817999999999998       -33.350000000000001        690.05999999999995     
         944   280.20999999999998        65.265000000000001       -35.103000000000002        703.08000000000004     
         944   280.60000000000002        63.537999999999997       -37.069000000000003        716.10000000000002     
         944   280.75999999999999        63.281999999999996       -37.338999999999999        729.12000000000000     
         944   281.06999999999999        63.485999999999997       -38.786999999999999        742.13999999999999     
         944   283.01999999999998        62.747000000000000       -40.241000000000000        755.15999999999997     
         944   283.91000000000003        61.286000000000001       -39.497000000000000        768.17999999999995     
         944   284.68000000000001        60.564999999999998       -37.593000000000004        781.20000000000005     
         945   296.62000000000000        171.63000000000000       -49.917000000000002        208.31999999999999     
         945   297.05000000000001        172.77000000000001       -50.719000000000001        221.34000000000000     
         945   298.50999999999999        173.49000000000001       -52.174999999999997        234.36000000000001     
         945   298.68000000000001        173.53999999999999       -51.811000000000000        247.38000000000000     
         945   298.61000000000001        173.75999999999999       -52.051000000000002        260.39999999999998     
         945   298.11000000000001        174.63999999999999       -51.741000000000000        273.42000000000002     
         945   298.94000000000000        175.28000000000000       -52.155999999999999        286.44000000000000     
         945   299.20999999999998        176.21000000000001       -52.250999999999998        299.45999999999998     
         945   299.41000000000003        176.44000000000000       -51.020000000000003        312.48000000000002     
         945   299.25999999999999        177.09999999999999       -50.872999999999998        325.50000000000000     
         945   298.68000000000001        178.66000000000000       -51.582999999999998        338.51999999999998     
         945   298.50999999999999        179.59000000000000       -52.095999999999997        351.54000000000002     
         945   299.06999999999999        180.58000000000001       -51.281999999999996        364.56000000000000     
         945   299.56999999999999        181.28999999999999       -52.572000000000003        377.57999999999998     
         945   299.80000000000001        181.71000000000001       -53.548999999999999        390.60000000000002     
         945   299.41000000000003        182.53000000000000       -54.609000000000002        403.62000000000000     
         945   299.69999999999999        182.88999999999999       -55.000000000000000        416.63999999999999     
         945   300.04000000000002        183.59000000000000       -53.438000000000002        429.66000000000003     
         945   300.50999999999999        183.63999999999999       -52.685000000000002        442.68000000000001     
         945   300.72000000000003        183.66000000000000       -53.539999999999999        455.69999999999999     
         945   300.14999999999998        183.83000000000001       -54.619999999999997        468.72000000000003     
         945   299.42000000000002        183.99000000000001       -56.793999999999997        481.74000000000001     
         945   298.80000000000001        184.33000000000001       -58.247999999999998        494.75999999999999     
         945   298.37000000000000        184.59999999999999       -58.329999999999998        507.77999999999997     
         945   298.56999999999999        184.84999999999999       -59.933999999999997        520.79999999999995     
         945   298.87000000000000        184.84000000000000       -60.619999999999997        533.82000000000005     
         945   299.39999999999998        185.19000000000000       -62.042000000000002        546.84000000000003     
         946   69.106999999999999        179.52000000000001       -20.219999999999999        221.34000000000000     
         946   69.488000000000000        180.11000000000001       -21.768000000000001        234.36000000000001     
         946   69.391000000000005        180.56999999999999       -24.302000000000000        247.38000000000000     
         946   69.343999999999994        180.88999999999999       -26.759000000000000        260.39999999999998     
         946   69.858999999999995        180.80000000000001       -27.440999999999999        273.42000000000002     
         946   70.778000000000006        181.38000000000000       -31.295999999999999        286.44000000000000     
         946   71.034999999999997        181.36000000000001       -30.812000000000001        299.45999999999998     
         946   71.974999999999994        182.31999999999999       -31.899000000000001        312.48000000000002     
         946   72.019000000000005        183.83000000000001       -31.189000000000000        338.51999999999998     
         946   72.304000000000002        184.43000000000001       -33.113999999999997        351.54000000000002     
         946   72.173000000000002        186.40000000000001       -33.284999999999997        364.56000000000000     
         946   72.445999999999998        185.71000000000001       -33.021999999999998        377.57999999999998     
         946   71.852999999999994        186.13999999999999       -33.340000000000003        390.60000000000002     
         946   71.305000000000007        187.09000000000000       -34.639000000000003        403.62000000000000     
         946   71.356999999999999        186.61000000000001       -33.664999999999999        416.63999999999999     
         946   71.015000000000001        187.00000000000000       -36.091000000000001        429.66000000000003     
         946   70.605999999999995        187.33000000000001       -33.850999999999999        442.68000000000001     
         946   70.058000000000007        187.91999999999999       -36.277999999999999        455.69999999999999     
         946   68.576999999999998        188.31000000000000       -34.816000000000003        468.72000000000003     
         946   67.936000000000007        187.99000000000001       -37.270000000000003        481.74000000000001     
         946   67.566000000000003        188.13999999999999       -38.265000000000001        494.75999999999999     
         946   67.256000000000000        188.49000000000001       -46.405000000000001        520.79999999999995     
         947   190.68000000000001        132.18000000000001       -60.542999999999999        221.34000000000000     
         947   193.06000000000000        135.46000000000001       -59.398000000000003        234.36000000000001     
         947   194.78999999999999        136.66999999999999       -59.685000000000002        247.38000000000000     
         947   195.77000000000001        138.03000000000000       -60.948000000000000        260.39999999999998     
         947   195.53999999999999        139.12000000000000       -60.414999999999999        273.42000000000002     
         947   195.18000000000001        140.12000000000000       -60.488000000000000        286.44000000000000     
         947   195.00999999999999        141.05000000000001       -60.421999999999997        299.45999999999998     
         947   194.38000000000000        142.50999999999999       -57.048000000000002        312.48000000000002     
         947   193.81999999999999        143.28000000000000       -57.581000000000003        325.50000000000000     
         947   194.22000000000000        143.65000000000001       -57.396999999999998        338.51999999999998     
         947   194.00999999999999        144.09000000000000       -56.536000000000001        351.54000000000002     
         947   193.71000000000001        145.34000000000000       -58.040999999999997        364.56000000000000     
         947   193.24000000000001        146.81999999999999       -58.973999999999997        377.57999999999998     
         947   187.31999999999999        151.25000000000000       -59.368000000000002        416.63999999999999     
         947   186.59000000000000        152.15000000000001       -59.920999999999999        442.68000000000001     
         948   17.931000000000001        23.603000000000002       -21.167000000000002        234.36000000000001     
         948   17.922999999999998        22.850000000000001       -20.210999999999999        247.38000000000000     
         948   18.300999999999998        22.986999999999998       -22.091999999999999        260.39999999999998     
         948   19.207999999999998        22.399999999999999       -21.891999999999999        273.42000000000002     
         948   19.198000000000000        21.643000000000001       -20.260999999999999        286.44000000000000     
         948   18.811000000000000        20.402000000000001       -16.907000000000000        299.45999999999998     
         948   20.015999999999998        19.273000000000000       -18.294000000000000        312.48000000000002     
         948   20.020000000000000        18.481999999999999       -14.247999999999999        325.50000000000000     
         948   20.196000000000002        17.716000000000001       -14.317000000000000        338.51999999999998     
         948   20.385999999999999        17.800000000000001       -13.175000000000001        351.54000000000002     
         948   20.619000000000000        17.510000000000002       -12.372999999999999        364.56000000000000     
         948   20.798999999999999        17.129000000000001       -13.254000000000000        377.57999999999998     
         948   21.675000000000001        14.273999999999999       -10.523000000000000        416.63999999999999     
         948   21.687999999999999        13.592000000000001       -11.983000000000001        429.66000000000003     
         948   21.556000000000001        13.740000000000000       -10.736000000000001        442.68000000000001     
         948   21.571999999999999        12.946000000000000       -10.648000000000000        455.69999999999999     
         948   21.606999999999999        12.605000000000000       -11.859000000000000        468.72000000000003     
         948   22.126999999999999        12.646000000000001       -12.318000000000000        481.74000000000001     
         948   22.468000000000000        12.446000000000000       -14.340999999999999        494.75999999999999     
         948   22.914000000000001        12.605000000000000       -14.223000000000001        507.77999999999997     
         948   22.687999999999999        12.680000000000000       -9.8231000000000002        520.79999999999995     
         948   23.228999999999999        12.561999999999999       -10.558999999999999        533.82000000000005     
         948   23.085999999999999        12.597000000000000       -12.894000000000000        546.84000000000003     
         948   23.881000000000000        13.374000000000001       -14.920000000000000        559.86000000000001     
         948   24.096000000000000        13.273999999999999       -13.827000000000000        572.88000000000000     
         948   24.020000000000000        12.804000000000000       -10.210000000000001        585.89999999999998     
         948   24.795000000000002        13.077999999999999       -16.498000000000001        598.91999999999996     
         948   24.219000000000001        12.858000000000001       -13.728999999999999        611.94000000000005     
         948   24.849000000000000        13.276000000000000       -12.734999999999999        624.96000000000004     
         948   25.242999999999999        13.224000000000000       -11.923000000000000        637.98000000000002     
         948   25.704999999999998        13.678000000000001       -13.234999999999999        651.00000000000000     
         948   26.132999999999999        13.355000000000000       -10.446000000000000        664.01999999999998     
         948   25.991000000000000        14.013999999999999       -11.103999999999999        677.03999999999996     
         948   26.658999999999999        14.356999999999999       -12.250000000000000        690.05999999999995     
         948   26.184999999999999        14.276999999999999       -10.598000000000001        703.08000000000004     
         948   26.545999999999999        13.909000000000001       -12.465000000000000        716.10000000000002     
         949   142.94999999999999        144.84999999999999       -60.234999999999999        234.36000000000001     
         949   142.86000000000001        144.97000000000000       -59.814000000000000        247.38000000000000     
         949   144.09000000000000        144.74000000000001       -59.012000000000000        260.39999999999998     
         949   144.75000000000000        144.84999999999999       -57.857999999999997        273.42000000000002     
         949   144.50999999999999        145.55000000000001       -56.612000000000002        286.44000000000000     
         949   143.72999999999999        146.11000000000001       -55.723999999999997        299.45999999999998     
         949   143.38000000000000        145.63999999999999       -56.808000000000000        312.48000000000002     
         949   142.05000000000001        146.91000000000000       -54.890000000000001        325.50000000000000     
         949   139.78999999999999        148.03000000000000       -53.573999999999998        338.51999999999998     
         949   137.38000000000000        149.50999999999999       -51.116999999999997        351.54000000000002     
         949   135.33000000000001        150.31999999999999       -51.607999999999997        364.56000000000000     
         949   134.15000000000001        151.19999999999999       -51.893999999999998        377.57999999999998     
         949   134.00000000000000        151.62000000000000       -51.142000000000003        390.60000000000002     
         949   133.94999999999999        152.30000000000001       -50.125999999999998        403.62000000000000     
         949   134.13000000000000        152.55000000000001       -48.712000000000003        416.63999999999999     
         949   133.91999999999999        152.53000000000000       -47.707999999999998        429.66000000000003     
         949   134.34000000000000        152.84000000000000       -48.299999999999997        442.68000000000001     
         949   134.46000000000001        153.63000000000000       -47.759999999999998        455.69999999999999     
         949   134.52000000000001        153.87000000000000       -48.923999999999999        468.72000000000003     
         949   133.74000000000001        153.44000000000000       -47.423999999999999        481.74000000000001     
         949   133.44000000000000        153.40000000000001       -47.088000000000001        494.75999999999999     
         949   133.71000000000001        153.27000000000001       -46.981000000000002        507.77999999999997     
         949   133.66999999999999        153.34000000000000       -47.106000000000002        520.79999999999995     
         949   132.93000000000001        153.58000000000001       -46.259999999999998        533.82000000000005     
         949   132.47000000000000        153.66000000000000       -47.024999999999999        546.84000000000003     
         949   131.34000000000000        153.94999999999999       -46.947000000000003        559.86000000000001     
         949   130.16999999999999        154.50000000000000       -47.295000000000002        572.88000000000000     
         949   128.91000000000000        154.63000000000000       -45.253999999999998        585.89999999999998     
         949   127.27000000000000        154.71000000000001       -44.404000000000003        598.91999999999996     
         949   126.23000000000000        154.33000000000001       -45.198999999999998        611.94000000000005     
         949   124.77000000000000        155.18000000000001       -45.170000000000002        624.96000000000004     
         949   123.72000000000000        155.61000000000001       -42.581000000000003        637.98000000000002     
         949   123.67000000000000        155.65000000000001       -42.798000000000002        651.00000000000000     
         949   123.75000000000000        154.88999999999999       -41.688000000000002        664.01999999999998     
         949   124.20000000000000        153.22999999999999       -40.164000000000001        677.03999999999996     
         949   124.84000000000000        152.47000000000000       -41.097000000000001        690.05999999999995     
         949   125.06999999999999        152.22999999999999       -39.966999999999999        703.08000000000004     
         949   125.14000000000000        151.81999999999999       -38.582999999999998        716.10000000000002     
         949   125.50000000000000        152.08000000000001       -38.201999999999998        729.12000000000000     
         949   125.61000000000000        152.40000000000001       -37.838999999999999        742.13999999999999     
         949   125.73999999999999        152.75000000000000       -38.055999999999997        755.15999999999997     
         949   125.44000000000000        152.50999999999999       -37.063000000000002        768.17999999999995     
         949   125.15000000000001        152.24000000000001       -36.822000000000003        781.20000000000005     
         949   125.84999999999999        152.38000000000000       -36.447000000000003        794.22000000000003     
         949   126.06999999999999        152.78000000000000       -35.648000000000003        807.24000000000001     
         949   126.29000000000001        152.61000000000001       -36.265000000000001        820.25999999999999     
         949   126.14000000000000        152.41000000000000       -36.862000000000002        833.27999999999997     
         949   125.61000000000000        152.53999999999999       -35.776000000000003        846.29999999999995     
         949   126.17000000000000        152.69000000000000       -36.665999999999997        859.32000000000005     
         949   125.51000000000001        152.52000000000001       -35.750000000000000        872.34000000000003     
         949   125.15000000000001        152.59000000000000       -34.750000000000000        885.36000000000001     
         949   124.17000000000000        153.05000000000001       -34.057000000000002        898.38000000000000     
         949   122.14000000000000        154.33000000000001       -33.722999999999999        911.39999999999998     
         949   121.34000000000000        154.88000000000000       -34.241999999999997        924.41999999999996     
         949   120.34999999999999        154.68000000000001       -37.131999999999998        937.44000000000005     
         949   120.20000000000000        154.81000000000000       -36.731000000000002        950.46000000000004     
         949   119.41000000000000        155.09999999999999       -35.921999999999997        963.48000000000002     
         949   119.22000000000000        155.08000000000001       -37.162999999999997        976.50000000000000     
         949   118.70000000000000        155.61000000000001       -37.652000000000001        989.51999999999998     
         949   118.51000000000001        155.47999999999999       -37.426000000000002        1002.5400000000000     
         949   118.70000000000000        155.52000000000001       -37.018000000000001        1015.5599999999999     
         949   118.61000000000000        155.74000000000001       -37.789999999999999        1028.5799999999999     
         949   118.87000000000000        155.77000000000001       -37.709000000000003        1041.5999999999999     
         949   119.84000000000000        155.87000000000000       -37.789999999999999        1054.6199999999999     
         949   120.01000000000001        155.68000000000001       -36.899999999999999        1067.6400000000001     
         949   119.36000000000000        155.84999999999999       -35.509999999999998        1080.6600000000001     
         949   119.34000000000000        156.00000000000000       -34.847000000000001        1093.6801000000000     
         949   118.56000000000000        156.16999999999999       -35.604999999999997        1106.7000000000000     
         949   118.31000000000000        156.84999999999999       -34.674999999999997        1119.7200000000000     
         949   118.70999999999999        155.81999999999999       -35.241999999999997        1132.7400000000000     
         949   118.64000000000000        155.44999999999999       -36.195000000000000        1145.7600000000000     
         949   118.50000000000000        155.00999999999999       -34.630000000000003        1158.7800000000000     
         949   118.50000000000000        155.11000000000001       -34.625999999999998        1171.8000000000000     
         949   118.76000000000001        154.63000000000000       -35.228000000000002        1184.8199000000000     
         949   118.90000000000001        154.88999999999999       -36.042000000000002        1197.8399999999999     
         949   118.93000000000001        157.25999999999999       -36.938000000000002        1210.8599999999999     
         949   119.04000000000001        159.84999999999999       -38.930999999999997        1223.8800000000001     
         949   118.73999999999999        161.13999999999999       -39.944000000000003        1236.9000000000001     
         949   119.31000000000000        162.43000000000001       -41.351999999999997        1249.9200000000001     
         949   120.04000000000001        163.44000000000000       -42.906999999999996        1262.9399000000001     
         950   149.15000000000001        103.87000000000000       -10.839000000000000        234.36000000000001     
         950   148.88999999999999        104.38000000000000       -11.593999999999999        247.38000000000000     
         950   148.96000000000001        104.43000000000001       -12.122999999999999        260.39999999999998     
         950   148.88000000000000        104.13000000000000       -11.976000000000001        273.42000000000002     
         950   149.06999999999999        104.48000000000000       -11.548999999999999        286.44000000000000     
         950   148.38999999999999        104.89000000000000       -12.786000000000000        299.45999999999998     
         950   148.50000000000000        104.34999999999999       -11.624000000000001        312.48000000000002     
         950   148.58000000000001        104.54000000000001       -11.256000000000000        325.50000000000000     
         950   148.62000000000000        104.48999999999999       -10.597000000000000        338.51999999999998     
         950   149.08000000000001        104.77000000000000       -10.989000000000001        351.54000000000002     
         950   149.19000000000000        104.83000000000000       -10.487000000000000        364.56000000000000     
         950   149.65000000000001        104.77000000000000       -10.470000000000001        377.57999999999998     
         950   149.87000000000000        105.29000000000001       -10.859999999999999        390.60000000000002     
         950   150.69999999999999        105.33000000000000       -10.201000000000001        403.62000000000000     
         950   150.94000000000000        105.56000000000000       -10.148000000000000        416.63999999999999     
         950   151.44999999999999        105.95000000000000       -10.074000000000000        429.66000000000003     
         950   152.43000000000001        106.52000000000000       -10.656000000000001        442.68000000000001     
         950   152.87000000000000        106.73999999999999       -10.731999999999999        455.69999999999999     
         950   153.19000000000000        107.53000000000000       -10.791000000000000        468.72000000000003     
         950   153.59999999999999        107.81000000000000       -9.9679000000000002        481.74000000000001     
         950   153.86000000000001        107.80000000000000       -9.6530000000000005        494.75999999999999     
         950   153.93000000000001        107.59999999999999       -9.6302000000000003        507.77999999999997     
         950   154.22000000000000        107.02000000000000       -10.300000000000001        520.79999999999995     
         950   153.84000000000000        107.13000000000000       -10.444000000000001        533.82000000000005     
         950   153.50000000000000        107.03000000000000       -10.206000000000000        546.84000000000003     
         950   153.37000000000000        106.92000000000000       -9.4271999999999991        559.86000000000001     
         950   153.59000000000000        106.70000000000000       -9.9606999999999992        572.88000000000000     
         950   153.63000000000000        106.59999999999999       -10.096000000000000        585.89999999999998     
         951   294.56000000000000        255.47999999999999       -62.680000000000000        247.38000000000000     
         951   295.18000000000001        256.73000000000002       -62.258000000000003        260.39999999999998     
         951   295.13999999999999        259.13999999999999       -62.993000000000002        273.42000000000002     
         951   295.19000000000000        260.55000000000001       -62.066000000000003        312.48000000000002     
         951   294.81999999999999        261.54000000000002       -61.652000000000001        325.50000000000000     
         951   294.52999999999997        262.63000000000000       -60.819000000000003        338.51999999999998     
         951   293.13000000000000        265.48000000000002       -61.756999999999998        351.54000000000002     
         951   292.26999999999998        266.80000000000001       -60.142000000000003        364.56000000000000     
         951   292.01999999999998        267.00999999999999       -60.081000000000003        377.57999999999998     
         951   291.35000000000002        267.13000000000000       -60.332999999999998        390.60000000000002     
         951   289.57999999999998        266.79000000000002       -58.186000000000000        403.62000000000000     
         951   287.82999999999998        266.50999999999999       -56.850999999999999        416.63999999999999     
         951   286.41000000000003        266.73000000000002       -56.128000000000000        429.66000000000003     
         951   285.13000000000000        267.88999999999999       -55.417000000000002        442.68000000000001     
         951   283.69000000000000        268.89999999999998       -54.987000000000002        455.69999999999999     
         951   281.99000000000001        271.91000000000003       -53.637999999999998        468.72000000000003     
         951   281.31999999999999        272.63999999999999       -54.555999999999997        481.74000000000001     
         951   281.13999999999999        272.81999999999999       -53.853000000000002        494.75999999999999     
         951   280.68000000000001        273.41000000000003       -54.909999999999997        507.77999999999997     
         951   281.51999999999998        279.26999999999998       -55.511000000000003        520.79999999999995     
         951   281.50999999999999        277.76999999999998       -54.896000000000001        533.82000000000005     
         951   281.33999999999997        277.72000000000003       -54.634000000000000        546.84000000000003     
         951   280.12000000000000        278.02999999999997       -53.799999999999997        559.86000000000001     
         951   279.29000000000002        278.69999999999999       -53.465000000000003        572.88000000000000     
         951   279.05000000000001        279.13000000000000       -52.738999999999997        585.89999999999998     
         951   280.57999999999998        279.00000000000000       -53.652000000000001        611.94000000000005     
         951   281.43000000000001        278.85000000000002       -54.924999999999997        624.96000000000004     
         951   281.23000000000002        278.54000000000002       -55.146999999999998        637.98000000000002     
         951   281.29000000000002        278.60000000000002       -55.459000000000003        651.00000000000000     
         951   282.16000000000003        278.43000000000001       -53.984999999999999        664.01999999999998     
         951   282.06000000000000        279.07999999999998       -53.805999999999997        677.03999999999996     
         951   281.66000000000003        279.58999999999997       -54.841999999999999        690.05999999999995     
         951   281.26999999999998        280.33999999999997       -53.737000000000002        703.08000000000004     
         951   281.12000000000000        281.83999999999997       -51.316000000000003        716.10000000000002     
         951   280.99000000000001        282.31000000000000       -49.194000000000003        729.12000000000000     
         951   281.42000000000002        282.67000000000002       -49.982999999999997        742.13999999999999     
         951   278.82999999999998        283.06000000000000       -47.558000000000000        755.15999999999997     
         951   277.54000000000002        283.42000000000002       -48.378000000000000        768.17999999999995     
         951   276.80000000000001        284.27999999999997       -46.747999999999998        781.20000000000005     
         951   274.58999999999997        286.48000000000002       -47.582999999999998        794.22000000000003     
         951   271.57999999999998        286.92000000000002       -48.265999999999998        807.24000000000001     
         951   268.04000000000002        286.50999999999999       -47.950000000000003        820.25999999999999     
         951   264.48000000000002        288.88000000000000       -49.103999999999999        833.27999999999997     
         951   263.44999999999999        290.89999999999998       -48.877000000000002        846.29999999999995     
         951   263.08999999999997        291.50999999999999       -49.804000000000002        859.32000000000005     
         951   262.44999999999999        292.20999999999998       -49.700000000000003        872.34000000000003     
         951   261.85000000000002        292.38999999999999       -49.689000000000000        885.36000000000001     
         951   261.13999999999999        292.61000000000001       -50.887999999999998        898.38000000000000     
         952   184.74000000000001        124.91000000000000       -40.844999999999999        260.39999999999998     
         952   184.56999999999999        124.43000000000001       -43.183000000000000        273.42000000000002     
         952   183.59999999999999        125.63000000000000       -40.518999999999998        286.44000000000000     
         952   181.84000000000000        126.34999999999999       -41.262000000000000        299.45999999999998     
         952   177.77000000000001        126.18000000000001       -40.968000000000004        312.48000000000002     
         952   175.81000000000000        125.13000000000000       -40.552000000000000        325.50000000000000     
         952   175.31999999999999        124.91000000000000       -42.186000000000000        338.51999999999998     
         952   175.25000000000000        125.92000000000000       -43.255000000000003        351.54000000000002     
         952   174.56000000000000        127.59999999999999       -41.762999999999998        364.56000000000000     
         952   174.99000000000001        129.53000000000000       -41.564999999999998        377.57999999999998     
         952   175.27000000000001        132.06999999999999       -43.253000000000000        390.60000000000002     
         952   174.90000000000001        132.41999999999999       -43.496000000000002        403.62000000000000     
         952   175.50000000000000        133.56000000000000       -43.767000000000003        416.63999999999999     
         952   175.46000000000001        134.21000000000001       -41.445999999999998        429.66000000000003     
         952   175.53999999999999        136.27000000000001       -39.718000000000004        442.68000000000001     
         952   175.41000000000000        136.90000000000001       -39.948999999999998        455.69999999999999     
         952   175.41000000000000        137.59999999999999       -37.252000000000002        468.72000000000003     
         952   174.25000000000000        137.38999999999999       -35.475000000000001        481.74000000000001     
         952   173.06000000000000        136.56000000000000       -35.247000000000000        494.75999999999999     
         952   172.44000000000000        135.88999999999999       -33.584000000000003        507.77999999999997     
         952   171.62000000000000        133.40000000000001       -29.094000000000001        520.79999999999995     
         952   171.46000000000001        132.19999999999999       -27.859999999999999        533.82000000000005     
         952   172.49000000000001        132.24000000000001       -27.655999999999999        546.84000000000003     
         952   172.90000000000001        131.18000000000001       -27.562999999999999        559.86000000000001     
         952   172.41999999999999        129.11000000000001       -23.914999999999999        572.88000000000000     
         952   172.80000000000001        128.52000000000001       -24.634000000000000        585.89999999999998     
         952   174.00000000000000        126.26000000000001       -25.058000000000000        598.91999999999996     
         952   176.19999999999999        124.53000000000000       -25.111999999999998        611.94000000000005     
         952   177.31000000000000        124.01000000000001       -24.916000000000000        624.96000000000004     
         952   177.50000000000000        123.53000000000000       -25.216000000000001        637.98000000000002     
         952   178.40000000000001        122.70999999999999       -25.140999999999998        651.00000000000000     
         952   179.88999999999999        120.67000000000000       -23.719999999999999        664.01999999999998     
         952   180.33000000000001        119.13000000000000       -23.492999999999999        677.03999999999996     
         952   181.74000000000001        116.87000000000000       -23.256000000000000        703.08000000000004     
         952   181.94999999999999        116.18000000000001       -22.771000000000001        716.10000000000002     
         952   183.00000000000000        115.36000000000000       -24.292000000000002        729.12000000000000     
         952   183.13000000000000        114.48999999999999       -24.818999999999999        742.13999999999999     
         952   184.69999999999999        110.26000000000001       -23.341000000000001        755.15999999999997     
         952   185.81999999999999        107.15000000000001       -22.864999999999998        768.17999999999995     
         952   186.56000000000000        104.84999999999999       -22.030999999999999        781.20000000000005     
         952   187.28999999999999        104.06999999999999       -22.016999999999999        794.22000000000003     
         952   186.97000000000000        102.73999999999999       -19.321999999999999        807.24000000000001     
         952   186.50999999999999        101.45999999999999       -17.233000000000001        820.25999999999999     
         952   185.74000000000001        100.81000000000000       -13.928000000000001        833.27999999999997     
         952   185.52000000000001        100.51000000000001       -14.282999999999999        846.29999999999995     
         952   184.96000000000001        100.44000000000000       -13.291000000000000        859.32000000000005     
         952   183.36000000000001        99.689999999999998       -13.363000000000000        872.34000000000003     
         952   183.34999999999999        99.635999999999996       -13.105000000000000        885.36000000000001     
         952   183.40000000000001        99.475999999999999       -12.874000000000001        898.38000000000000     
         952   183.81000000000000        98.540999999999997       -14.410000000000000        911.39999999999998     
         952   184.80000000000001        98.225999999999999       -15.132999999999999        924.41999999999996     
         952   185.05000000000001        97.926000000000002       -16.152000000000001        937.44000000000005     
         952   185.68000000000001        97.814999999999998       -15.766000000000000        950.46000000000004     
         952   188.52000000000001        98.079999999999998       -18.198000000000000        963.48000000000002     
         952   189.25000000000000        98.325000000000003       -17.475000000000001        976.50000000000000     
         952   189.71000000000001        99.043999999999997       -17.137000000000000        989.51999999999998     
         952   190.13000000000000        99.622000000000000       -17.402000000000001        1002.5400000000000     
         952   190.66000000000000        100.06999999999999       -17.658000000000001        1015.5599999999999     
         952   190.02000000000001        100.56000000000000       -18.896999999999998        1028.5799999999999     
         952   190.12000000000000        100.37000000000000       -18.146000000000001        1041.5999999999999     
         952   189.78999999999999        100.48000000000000       -17.399000000000001        1054.6199999999999     
         952   189.90000000000001        100.50000000000000       -17.486999999999998        1067.6400000000001     
         952   190.43000000000001        101.15000000000001       -18.731999999999999        1080.6600000000001     
         952   190.63999999999999        101.48999999999999       -18.149999999999999        1093.6801000000000     
         952   190.56000000000000        101.61000000000000       -18.178999999999998        1106.7000000000000     
         952   190.08000000000001        102.98999999999999       -20.629999999999999        1119.7200000000000     
         952   189.44000000000000        103.39000000000000       -20.936000000000000        1132.7400000000000     
         952   188.88999999999999        103.66000000000000       -21.309999999999999        1145.7600000000000     
         952   188.47999999999999        103.73000000000000       -20.344999999999999        1158.7800000000000     
         952   188.83000000000001        103.78000000000000       -19.395000000000000        1171.8000000000000     
         952   189.05000000000001        104.11000000000000       -18.855000000000000        1184.8199000000000     
         952   189.13999999999999        104.27000000000000       -18.927000000000000        1197.8399999999999     
         952   189.08000000000001        104.20999999999999       -17.004000000000001        1210.8599999999999     
         952   189.02000000000001        104.14000000000000       -17.824000000000002        1223.8800000000001     
         952   188.06000000000000        103.04000000000001       -18.774999999999999        1236.9000000000001     
         952   187.65000000000001        102.48000000000000       -17.998000000000001        1249.9200000000001     
         952   187.58000000000001        102.40000000000001       -17.045000000000002        1262.9399000000001     
         953   51.374000000000002        254.81999999999999       -11.692000000000000        273.42000000000002     
         953   51.325000000000003        256.39999999999998       -12.273000000000000        286.44000000000000     
         953   51.268999999999998        257.51999999999998       -13.051000000000000        299.45999999999998     
         953   51.076000000000001        257.80000000000001       -13.650000000000000        312.48000000000002     
         953   51.061999999999998        257.89999999999998       -12.802000000000000        325.50000000000000     
         953   51.472999999999999        259.38999999999999       -12.481000000000000        338.51999999999998     
         953   52.811000000000000        261.25000000000000       -12.333000000000000        351.54000000000002     
         953   53.232999999999997        262.29000000000002       -13.680999999999999        364.56000000000000     
         953   53.795000000000002        263.06999999999999       -11.351000000000001        377.57999999999998     
         953   54.014000000000003        265.17000000000002       -11.265000000000001        390.60000000000002     
         954   260.30000000000001        61.137999999999998       -61.825000000000003        273.42000000000002     
         954   262.38999999999999        62.281999999999996       -60.576000000000001        286.44000000000000     
         954   264.07999999999998        61.655999999999999       -58.313000000000002        299.45999999999998     
         954   268.69999999999999        61.840000000000003       -58.853999999999999        312.48000000000002     
         954   269.70999999999998        61.923999999999999       -58.618000000000002        325.50000000000000     
         954   271.61000000000001        62.536999999999999       -57.067999999999998        338.51999999999998     
         954   272.93000000000001        63.064999999999998       -57.904000000000003        351.54000000000002     
         954   274.31999999999999        62.433999999999997       -55.783000000000001        364.56000000000000     
         954   275.81999999999999        61.590000000000003       -55.609999999999999        377.57999999999998     
         954   277.44000000000000        60.744999999999997       -56.387000000000000        390.60000000000002     
         954   277.30000000000001        60.988000000000000       -57.085999999999999        403.62000000000000     
         954   278.13000000000000        61.523000000000003       -57.094000000000001        416.63999999999999     
         954   278.06000000000000        62.289999999999999       -58.119999999999997        429.66000000000003     
         954   278.52999999999997        62.814000000000000       -59.026000000000003        442.68000000000001     
         954   278.52999999999997        63.518000000000001       -58.243000000000002        455.69999999999999     
         954   278.47000000000003        64.323999999999998       -58.734999999999999        468.72000000000003     
         954   276.92000000000002        65.137000000000000       -57.088999999999999        481.74000000000001     
         954   274.04000000000002        66.480999999999995       -55.235999999999997        494.75999999999999     
         954   272.72000000000003        67.430000000000007       -55.493000000000002        507.77999999999997     
         954   272.06999999999999        68.581000000000003       -52.762999999999998        520.79999999999995     
         954   271.45999999999998        69.283000000000001       -54.692999999999998        533.82000000000005     
         954   270.64999999999998        72.004999999999995       -52.124000000000002        546.84000000000003     
         954   270.56000000000000        73.832999999999998       -51.518999999999998        559.86000000000001     
         954   269.52999999999997        75.195999999999998       -44.765000000000001        572.88000000000000     
         954   267.17000000000002        75.183000000000007       -45.383000000000003        585.89999999999998     
         954   265.49000000000001        74.584999999999994       -47.649000000000001        598.91999999999996     
         954   263.06000000000000        75.016999999999996       -47.061000000000000        611.94000000000005     
         954   260.52999999999997        76.786000000000001       -46.031999999999996        624.96000000000004     
         954   259.35000000000002        77.728999999999999       -48.893999999999998        637.98000000000002     
         954   259.56000000000000        78.450000000000003       -50.414999999999999        651.00000000000000     
         954   258.75999999999999        79.760999999999996       -52.298999999999999        664.01999999999998     
         954   257.82999999999998        80.501000000000005       -53.045000000000002        677.03999999999996     
         955   184.62000000000000        117.50000000000000       -62.137999999999998        286.44000000000000     
         955   183.84999999999999        118.63000000000000       -62.793999999999997        299.45999999999998     
         955   182.37000000000000        121.19000000000000       -58.408999999999999        312.48000000000002     
         955   182.15000000000001        123.40000000000001       -55.540999999999997        325.50000000000000     
         955   184.25000000000000        125.20999999999999       -46.359999999999999        338.51999999999998     
         955   185.66999999999999        126.38000000000000       -46.072000000000003        351.54000000000002     
         955   185.13000000000000        130.78000000000000       -47.164999999999999        364.56000000000000     
         955   184.30000000000001        131.94000000000000       -46.729999999999997        377.57999999999998     
         955   184.34000000000000        133.25000000000000       -48.718000000000004        390.60000000000002     
         955   185.19999999999999        133.55000000000001       -49.052000000000000        403.62000000000000     
         955   184.56000000000000        133.78000000000000       -48.134000000000000        416.63999999999999     
         955   183.36000000000001        134.86000000000001       -49.331000000000003        429.66000000000003     
         955   184.49000000000001        135.38999999999999       -50.552000000000000        455.69999999999999     
         955   184.53000000000000        138.83000000000001       -51.959000000000003        481.74000000000001     
         955   183.36000000000001        139.87000000000000       -53.826999999999998        494.75999999999999     
         955   183.63999999999999        139.87000000000000       -52.752000000000002        507.77999999999997     
         955   183.25999999999999        139.59000000000000       -52.597999999999999        520.79999999999995     
         955   183.62000000000000        139.24000000000001       -52.512000000000000        533.82000000000005     
         955   182.80000000000001        139.06000000000000       -52.729999999999997        546.84000000000003     
         955   180.24000000000001        139.52000000000001       -53.637999999999998        559.86000000000001     
         955   178.91000000000000        140.09999999999999       -52.662999999999997        572.88000000000000     
         955   178.56000000000000        140.25999999999999       -53.558999999999997        585.89999999999998     
         955   179.63999999999999        140.15000000000001       -53.012999999999998        598.91999999999996     
         955   179.50000000000000        140.81000000000000       -52.762000000000000        611.94000000000005     
         955   179.41000000000000        140.66000000000000       -53.289999999999999        624.96000000000004     
         955   178.59999999999999        140.84999999999999       -53.872000000000000        637.98000000000002     
         955   177.81999999999999        141.41000000000000       -54.771999999999998        651.00000000000000     
         955   177.99000000000001        140.75000000000000       -55.027999999999999        677.03999999999996     
         955   178.19000000000000        140.84999999999999       -54.125000000000000        690.05999999999995     
         955   177.71000000000001        141.27000000000001       -53.954999999999998        703.08000000000004     
         955   177.59999999999999        141.43000000000001       -53.183999999999997        716.10000000000002     
         955   177.78000000000000        141.93000000000001       -56.359999999999999        729.12000000000000     
         955   177.83000000000001        142.41000000000000       -55.566000000000003        742.13999999999999     
         955   177.41999999999999        142.18000000000001       -55.707999999999998        755.15999999999997     
         955   178.25000000000000        141.44000000000000       -55.405999999999999        768.17999999999995     
         955   177.99000000000001        141.84000000000000       -54.537999999999997        781.20000000000005     
         955   178.00000000000000        141.59999999999999       -54.100000000000001        794.22000000000003     
         955   177.84000000000000        140.25999999999999       -56.070999999999998        807.24000000000001     
         955   176.86000000000001        139.96000000000001       -55.116999999999997        820.25999999999999     
         955   175.62000000000000        140.19999999999999       -55.774000000000001        833.27999999999997     
         955   173.99000000000001        140.31000000000000       -57.081000000000003        846.29999999999995     
         955   171.37000000000000        140.21000000000001       -59.186000000000000        872.34000000000003     
         955   170.75999999999999        139.75999999999999       -59.009999999999998        885.36000000000001     
         955   173.68000000000001        139.75999999999999       -56.899000000000001        898.38000000000000     
         955   171.46000000000001        139.02000000000001       -57.972000000000001        911.39999999999998     
         955   172.16000000000000        138.78000000000000       -59.107999999999997        924.41999999999996     
         955   172.31999999999999        138.41000000000000       -58.767000000000003        937.44000000000005     
         955   173.21000000000001        138.83000000000001       -59.302999999999997        950.46000000000004     
         955   172.74000000000001        138.78000000000000       -58.710000000000001        963.48000000000002     
         955   171.99000000000001        138.90000000000001       -57.405000000000001        976.50000000000000     
         955   172.69000000000000        139.12000000000000       -55.993000000000002        989.51999999999998     
         955   172.94999999999999        139.52000000000001       -56.915999999999997        1002.5400000000000     
         955   173.31999999999999        139.11000000000001       -55.786999999999999        1015.5599999999999     
         955   174.49000000000001        138.81999999999999       -58.055999999999997        1028.5799999999999     
         955   174.41000000000000        138.53999999999999       -56.947000000000003        1041.5999999999999     
         955   174.72999999999999        138.88000000000000       -56.402999999999999        1054.6199999999999     
         956   228.63999999999999        63.692000000000000       -38.125999999999998        286.44000000000000     
         956   231.59000000000000        64.358999999999995       -41.142000000000003        299.45999999999998     
         956   232.87000000000000        65.393000000000001       -41.261000000000003        312.48000000000002     
         956   232.69999999999999        65.525000000000006       -42.392000000000003        325.50000000000000     
         956   233.93000000000001        65.623999999999995       -45.040999999999997        338.51999999999998     
         956   236.09000000000000        64.870000000000005       -45.042000000000002        351.54000000000002     
         956   238.53999999999999        62.978999999999999       -47.304000000000002        364.56000000000000     
         956   239.50999999999999        61.219000000000001       -50.094999999999999        377.57999999999998     
         956   240.25999999999999        60.817999999999998       -49.984000000000002        390.60000000000002     
         956   240.13000000000000        61.649000000000001       -51.776000000000003        403.62000000000000     
         957   153.93000000000001        87.519999999999996       -60.539999999999999        299.45999999999998     
         957   153.22999999999999        88.484999999999999       -61.225000000000001        312.48000000000002     
         957   151.84999999999999        91.266999999999996       -61.313000000000002        325.50000000000000     
         957   152.25000000000000        91.600999999999999       -61.424999999999997        338.51999999999998     
         957   152.12000000000000        91.920000000000002       -58.787999999999997        351.54000000000002     
         957   151.83000000000001        92.358999999999995       -58.317000000000000        364.56000000000000     
         957   151.44999999999999        93.075000000000003       -57.189999999999998        377.57999999999998     
         957   151.44000000000000        92.733999999999995       -55.594999999999999        390.60000000000002     
         957   151.11000000000001        92.643000000000001       -55.298999999999999        403.62000000000000     
         957   150.43000000000001        92.619000000000000       -54.835999999999999        416.63999999999999     
         957   148.71000000000001        92.879999999999995       -53.371000000000002        429.66000000000003     
         957   146.50000000000000        93.531999999999996       -52.072000000000003        442.68000000000001     
         957   142.25999999999999        93.909000000000006       -50.661999999999999        455.69999999999999     
         957   141.94000000000000        92.765000000000001       -47.104999999999997        468.72000000000003     
         957   141.28999999999999        91.983000000000004       -45.691000000000003        481.74000000000001     
         957   140.84999999999999        91.385999999999996       -45.473999999999997        494.75999999999999     
         957   139.38999999999999        91.932000000000002       -45.601999999999997        507.77999999999997     
         957   138.88000000000000        91.881000000000000       -44.231999999999999        520.79999999999995     
         957   138.65000000000001        91.859999999999999       -44.786000000000001        533.82000000000005     
         957   137.91000000000000        91.706000000000003       -43.965000000000003        546.84000000000003     
         957   136.86000000000001        91.724000000000004       -43.988000000000000        559.86000000000001     
         957   136.91000000000000        91.090000000000003       -43.015000000000001        572.88000000000000     
         957   136.96000000000001        89.813999999999993       -43.079000000000001        585.89999999999998     
         957   137.47000000000000        89.049000000000007       -42.863000000000000        598.91999999999996     
         957   137.83000000000001        88.313000000000002       -41.491000000000000        611.94000000000005     
         957   138.28000000000000        88.106999999999999       -41.744999999999997        624.96000000000004     
         957   140.05000000000001        84.661000000000001       -43.112000000000002        637.98000000000002     
         957   139.84000000000000        84.766999999999996       -44.378000000000000        651.00000000000000     
         957   139.74000000000001        85.400000000000006       -44.262999999999998        664.01999999999998     
         957   139.40000000000001        83.605000000000004       -44.021000000000001        677.03999999999996     
         957   139.91000000000000        82.896000000000001       -43.329999999999998        690.05999999999995     
         957   141.11000000000001        80.680000000000007       -44.606999999999999        703.08000000000004     
         957   142.52000000000001        79.188000000000002       -45.201999999999998        716.10000000000002     
         957   143.53999999999999        78.367999999999995       -50.351999999999997        729.12000000000000     
         957   143.56999999999999        78.031000000000006       -51.484999999999999        742.13999999999999     
         957   143.38000000000000        77.314999999999998       -49.366000000000000        755.15999999999997     
         957   143.59000000000000        77.379000000000005       -48.533000000000001        768.17999999999995     
         957   142.91999999999999        76.855999999999995       -46.576000000000001        781.20000000000005     
         957   146.06999999999999        76.204999999999998       -50.674999999999997        794.22000000000003     
         957   147.03000000000000        76.212000000000003       -50.506999999999998        807.24000000000001     
         957   146.91999999999999        76.433999999999997       -52.250000000000000        820.25999999999999     
         957   147.47999999999999        76.076999999999998       -53.252000000000002        833.27999999999997     
         957   148.31000000000000        75.825999999999993       -55.484999999999999        846.29999999999995     
         957   147.53000000000000        74.950000000000003       -53.482999999999997        859.32000000000005     
         957   147.15000000000001        74.653000000000006       -53.588000000000001        872.34000000000003     
         957   147.66000000000000        74.670000000000002       -53.689000000000000        885.36000000000001     
         957   150.74000000000001        75.019000000000005       -55.756999999999998        898.38000000000000     
         957   150.27000000000001        74.706000000000003       -54.560000000000002        911.39999999999998     
         957   151.34000000000000        74.608000000000004       -55.042999999999999        924.41999999999996     
         957   153.50000000000000        74.638000000000005       -55.045999999999999        937.44000000000005     
         957   154.97999999999999        74.608999999999995       -57.409999999999997        950.46000000000004     
         957   156.47000000000000        74.593999999999994       -60.716000000000001        963.48000000000002     
         957   157.58000000000001        74.775000000000006       -62.146000000000001        976.50000000000000     
         957   158.34999999999999        74.507999999999996       -62.277000000000001        989.51999999999998     
         957   158.40000000000001        74.980999999999995       -60.811000000000000        1002.5400000000000     
         957   158.34999999999999        75.390000000000001       -60.326999999999998        1015.5599999999999     
         957   158.47999999999999        74.930000000000007       -62.110999999999997        1028.5799999999999     
         957   158.50000000000000        75.608000000000004       -59.396999999999998        1041.5999999999999     
         957   159.75999999999999        76.721000000000004       -60.753000000000000        1054.6199999999999     
         957   161.18000000000001        77.971000000000004       -60.545999999999999        1067.6400000000001     
         957   160.83000000000001        78.283000000000001       -59.499000000000002        1080.6600000000001     
         957   161.00000000000000        78.119000000000000       -60.874000000000002        1093.6801000000000     
         957   161.18000000000001        78.006000000000000       -60.709000000000003        1106.7000000000000     
         957   161.66000000000000        79.256000000000000       -59.362000000000002        1119.7200000000000     
         958   175.34000000000000        143.53000000000000       -62.944000000000003        312.48000000000002     
         958   176.25999999999999        142.41000000000000       -57.993000000000002        325.50000000000000     
         958   176.13999999999999        141.41999999999999       -58.270000000000003        338.51999999999998     
         958   175.16000000000000        140.34000000000000       -58.908999999999999        351.54000000000002     
         958   175.03999999999999        138.65000000000001       -58.566000000000003        364.56000000000000     
         958   175.81000000000000        137.75999999999999       -59.372999999999998        377.57999999999998     
         958   175.84999999999999        137.77000000000001       -58.917000000000002        390.60000000000002     
         958   175.99000000000001        137.37000000000000       -58.906999999999996        403.62000000000000     
         958   179.00999999999999        134.94000000000000       -58.357999999999997        416.63999999999999     
         958   180.46000000000001        134.90000000000001       -60.280000000000001        429.66000000000003     
         958   183.27000000000001        134.58000000000001       -60.292000000000002        442.68000000000001     
         958   187.27000000000001        134.13000000000000       -61.164999999999999        468.72000000000003     
         958   189.49000000000001        131.61000000000001       -62.021999999999998        494.75999999999999     
         958   190.18000000000001        129.96000000000001       -62.591999999999999        507.77999999999997     
         958   191.00000000000000        129.18000000000001       -62.625000000000000        520.79999999999995     
         959   256.74000000000001        136.38000000000000       -62.447000000000003        312.48000000000002     
         959   256.80000000000001        138.56999999999999       -61.460999999999999        325.50000000000000     
         959   257.00000000000000        139.59999999999999       -61.207000000000001        338.51999999999998     
         959   255.81999999999999        142.05000000000001       -61.478999999999999        351.54000000000002     
         959   254.34999999999999        145.00999999999999       -60.822000000000003        364.56000000000000     
         959   253.58000000000001        146.94999999999999       -60.218000000000004        377.57999999999998     
         959   253.00999999999999        148.58000000000001       -57.642000000000003        390.60000000000002     
         959   251.43000000000001        149.86000000000001       -54.531999999999996        403.62000000000000     
         959   250.47999999999999        149.63000000000000       -53.932000000000002        416.63999999999999     
         959   249.30000000000001        148.74000000000001       -51.289999999999999        429.66000000000003     
         959   246.81000000000000        146.69999999999999       -51.555999999999997        442.68000000000001     
         959   245.46000000000001        147.37000000000000       -49.945999999999998        455.69999999999999     
         959   245.63000000000000        147.72000000000000       -49.286999999999999        468.72000000000003     
         959   244.86000000000001        148.31999999999999       -45.901000000000003        481.74000000000001     
         959   244.50000000000000        148.13999999999999       -45.649999999999999        494.75999999999999     
         959   244.66000000000000        147.83000000000001       -45.692999999999998        507.77999999999997     
         959   243.41000000000000        148.75999999999999       -43.616999999999997        520.79999999999995     
         959   242.65000000000001        148.83000000000001       -41.741999999999997        533.82000000000005     
         959   243.28000000000000        147.84000000000000       -39.238000000000000        546.84000000000003     
         959   243.78999999999999        147.84999999999999       -37.396000000000001        559.86000000000001     
         959   243.41000000000000        148.75999999999999       -32.262000000000000        572.88000000000000     
         959   242.80000000000001        151.13000000000000       -28.664000000000001        585.89999999999998     
         959   242.93000000000001        153.91999999999999       -27.687000000000001        598.91999999999996     
         959   242.63000000000000        155.66999999999999       -27.500000000000000        611.94000000000005     
         959   241.65000000000001        157.87000000000000       -28.178999999999998        624.96000000000004     
         959   240.91999999999999        160.30000000000001       -27.122000000000000        637.98000000000002     
         959   240.65000000000001        163.25000000000000       -28.382000000000001        651.00000000000000     
         959   240.09999999999999        164.08000000000001       -28.062000000000001        664.01999999999998     
         959   238.50000000000000        165.46000000000001       -29.673999999999999        677.03999999999996     
         959   238.21000000000001        166.00999999999999       -29.088000000000001        690.05999999999995     
         959   237.72999999999999        167.41999999999999       -30.646999999999998        703.08000000000004     
         959   237.25000000000000        168.62000000000000       -33.854999999999997        716.10000000000002     
         959   238.19999999999999        168.69000000000000       -33.787999999999997        729.12000000000000     
         959   238.86000000000001        168.78000000000000       -33.093000000000004        742.13999999999999     
         959   239.16000000000000        169.18000000000001       -33.814999999999998        755.15999999999997     
         959   240.11000000000001        168.90000000000001       -35.597000000000001        768.17999999999995     
         959   240.36000000000001        169.08000000000001       -34.127000000000002        781.20000000000005     
         959   240.91999999999999        169.46000000000001       -36.930000000000000        794.22000000000003     
         959   241.12000000000000        169.34000000000000       -37.432000000000002        807.24000000000001     
         959   242.16000000000000        168.38000000000000       -40.692999999999998        820.25999999999999     
         959   243.36000000000001        166.25000000000000       -42.966000000000001        833.27999999999997     
         959   244.24000000000001        165.50000000000000       -43.125999999999998        846.29999999999995     
         959   245.06000000000000        164.33000000000001       -43.268000000000001        859.32000000000005     
         959   244.99000000000001        162.66999999999999       -42.220999999999997        872.34000000000003     
         959   245.80000000000001        161.34999999999999       -42.095999999999997        885.36000000000001     
         959   246.80000000000001        160.69999999999999       -43.573999999999998        898.38000000000000     
         959   246.77000000000001        159.50999999999999       -43.314000000000000        911.39999999999998     
         959   246.78999999999999        157.28000000000000       -43.347999999999999        924.41999999999996     
         959   246.53999999999999        154.72000000000000       -41.357999999999997        937.44000000000005     
         959   246.52000000000001        152.66000000000000       -38.436999999999998        950.46000000000004     
         959   245.99000000000001        150.38000000000000       -38.554000000000002        963.48000000000002     
         959   245.66000000000000        150.09999999999999       -37.369999999999997        976.50000000000000     
         959   245.99000000000001        149.65000000000001       -36.887999999999998        989.51999999999998     
         959   245.72999999999999        148.44999999999999       -36.732999999999997        1002.5400000000000     
         959   245.44000000000000        147.80000000000001       -37.381999999999998        1015.5599999999999     
         959   245.38000000000000        147.06999999999999       -37.335999999999999        1028.5799999999999     
         959   245.16000000000000        146.53000000000000       -37.323000000000000        1041.5999999999999     
         959   244.53999999999999        146.11000000000001       -38.139000000000003        1054.6199999999999     
         959   243.41999999999999        145.09000000000000       -37.665999999999997        1067.6400000000001     
         959   243.93000000000001        145.16999999999999       -36.901000000000003        1080.6600000000001     
         959   244.78999999999999        146.18000000000001       -35.305999999999997        1093.6801000000000     
         959   244.84999999999999        146.91999999999999       -34.276000000000003        1106.7000000000000     
         959   245.00000000000000        147.06999999999999       -34.259000000000000        1119.7200000000000     
         959   245.03999999999999        147.09999999999999       -34.591000000000001        1132.7400000000000     
         959   246.22999999999999        147.56999999999999       -32.460999999999999        1145.7600000000000     
         959   245.55000000000001        148.24000000000001       -31.952000000000002        1158.7800000000000     
         959   245.83000000000001        148.28000000000000       -32.354999999999997        1171.8000000000000     
         959   245.86000000000001        148.24000000000001       -32.923000000000002        1184.8199000000000     
         959   245.15000000000001        148.25000000000000       -32.765999999999998        1197.8399999999999     
         959   245.53999999999999        147.69999999999999       -33.404000000000003        1210.8599999999999     
         959   245.15000000000001        147.11000000000001       -33.182000000000002        1223.8800000000001     
         959   245.05000000000001        147.00999999999999       -32.408000000000001        1236.9000000000001     
         959   244.77000000000001        146.81000000000000       -31.911000000000001        1249.9200000000001     
         959   244.88000000000000        146.41000000000000       -32.006999999999998        1262.9399000000001     
         960   107.56000000000000        76.043000000000006       -56.594000000000001        325.50000000000000     
         960   107.13000000000000        77.319999999999993       -60.009999999999998        338.51999999999998     
         960   107.83000000000000        78.497000000000000       -62.627000000000002        351.54000000000002     
         960   107.70999999999999        81.795000000000002       -62.482999999999997        364.56000000000000     
         960   110.40000000000001        87.451999999999998       -58.969999999999999        390.60000000000002     
         960   112.15000000000001        89.016999999999996       -60.573000000000000        403.62000000000000     
         960   113.56999999999999        90.911000000000001       -60.966000000000001        416.63999999999999     
         960   114.03000000000000        93.007000000000005       -61.064999999999998        429.66000000000003     
         960   114.94000000000000        94.790999999999997       -61.738999999999997        442.68000000000001     
         961   108.64000000000000        251.09000000000000       -29.302000000000000        325.50000000000000     
         961   110.26000000000001        250.34999999999999       -30.591999999999999        338.51999999999998     
         961   110.27000000000000        250.63999999999999       -31.350000000000001        351.54000000000002     
         961   110.62000000000000        250.84000000000000       -29.936000000000000        364.56000000000000     
         961   111.64000000000000        251.19999999999999       -30.481000000000002        377.57999999999998     
         961   113.09000000000000        251.55000000000001       -30.440000000000001        390.60000000000002     
         961   113.59000000000000        251.61000000000001       -31.971000000000000        403.62000000000000     
         961   114.14000000000000        251.44999999999999       -33.076999999999998        416.63999999999999     
         961   114.17000000000000        251.63999999999999       -31.841999999999999        429.66000000000003     
         961   114.28000000000000        251.31999999999999       -32.188000000000002        442.68000000000001     
         961   113.94000000000000        250.94999999999999       -32.270000000000003        455.69999999999999     
         961   113.89000000000000        250.75999999999999       -32.212000000000003        468.72000000000003     
         961   114.52000000000000        250.93000000000001       -32.728999999999999        481.74000000000001     
         961   115.23999999999999        250.87000000000000       -34.122999999999998        494.75999999999999     
         961   116.48999999999999        250.88999999999999       -33.055000000000000        507.77999999999997     
         961   117.42000000000000        250.66999999999999       -32.841000000000001        520.79999999999995     
         961   118.19000000000000        250.63999999999999       -30.087000000000000        533.82000000000005     
         961   120.39000000000000        251.36000000000001       -29.956000000000000        546.84000000000003     
         961   121.80000000000000        252.53999999999999       -29.706000000000000        559.86000000000001     
         961   122.68000000000001        252.47000000000000       -28.687000000000001        572.88000000000000     
         961   123.91000000000000        251.15000000000001       -28.295000000000002        585.89999999999998     
         961   126.06999999999999        248.41000000000000       -28.169000000000000        598.91999999999996     
         961   126.62000000000000        247.75999999999999       -27.300000000000001        611.94000000000005     
         961   127.76000000000001        247.13000000000000       -27.620000000000001        624.96000000000004     
         961   130.72999999999999        244.66999999999999       -25.931999999999999        637.98000000000002     
         961   132.40000000000001        243.96000000000001       -26.513999999999999        651.00000000000000     
         961   133.13999999999999        243.58000000000001       -26.431000000000001        664.01999999999998     
         961   133.84000000000000        243.41999999999999       -26.952999999999999        677.03999999999996     
         961   134.56000000000000        243.16999999999999       -26.760999999999999        690.05999999999995     
         961   135.87000000000000        242.93000000000001       -28.710999999999999        703.08000000000004     
         961   136.59000000000000        242.49000000000001       -30.584000000000000        716.10000000000002     
         961   137.21000000000001        242.50999999999999       -31.919000000000000        729.12000000000000     
         961   137.61000000000001        242.97000000000000       -32.265999999999998        742.13999999999999     
         961   137.84999999999999        242.84000000000000       -32.518000000000001        755.15999999999997     
         961   137.78999999999999        242.21000000000001       -33.128999999999998        768.17999999999995     
         961   137.84999999999999        242.11000000000001       -34.825000000000003        781.20000000000005     
         961   138.13000000000000        241.91000000000000       -34.411000000000001        794.22000000000003     
         961   138.31000000000000        240.99000000000001       -36.914999999999999        807.24000000000001     
         961   137.84000000000000        240.16000000000000       -40.359000000000002        820.25999999999999     
         961   137.59999999999999        240.12000000000000       -38.844000000000001        833.27999999999997     
         961   136.36000000000001        239.37000000000000       -42.906999999999996        846.29999999999995     
         961   135.41000000000000        240.11000000000001       -43.475000000000001        859.32000000000005     
         961   133.83000000000001        240.78999999999999       -45.822000000000003        872.34000000000003     
         961   132.97999999999999        241.12000000000000       -44.688000000000002        885.36000000000001     
         961   131.88000000000000        241.37000000000000       -42.173999999999999        898.38000000000000     
         961   132.24000000000001        241.28000000000000       -42.604999999999997        911.39999999999998     
         961   132.59000000000000        240.03999999999999       -46.131999999999998        924.41999999999996     
         961   132.63000000000000        238.34999999999999       -48.109999999999999        937.44000000000005     
         961   132.61000000000001        236.59999999999999       -48.542999999999999        950.46000000000004     
         961   132.75000000000000        236.06000000000000       -48.625000000000000        963.48000000000002     
         961   132.22999999999999        235.15000000000001       -48.908000000000001        976.50000000000000     
         961   132.41000000000000        233.97000000000000       -48.838999999999999        989.51999999999998     
         961   132.33000000000001        233.65000000000001       -48.765999999999998        1002.5400000000000     
         961   132.52000000000001        232.78999999999999       -45.381999999999998        1015.5599999999999     
         961   132.72000000000000        232.78999999999999       -45.591000000000001        1028.5799999999999     
         961   131.75999999999999        233.37000000000000       -46.405999999999999        1041.5999999999999     
         961   131.47000000000000        231.86000000000001       -49.905000000000001        1054.6199999999999     
         961   131.44999999999999        231.55000000000001       -49.155999999999999        1067.6400000000001     
         961   131.78999999999999        231.56999999999999       -49.076000000000001        1080.6600000000001     
         961   131.90000000000001        231.53000000000000       -48.186000000000000        1093.6801000000000     
         961   131.84999999999999        232.34999999999999       -50.929000000000002        1106.7000000000000     
         961   131.83000000000001        232.56000000000000       -52.904000000000003        1119.7200000000000     
         961   132.16000000000000        232.81999999999999       -53.865000000000002        1132.7400000000000     
         961   131.94999999999999        233.00000000000000       -56.031999999999996        1145.7600000000000     
         961   131.50999999999999        233.11000000000001       -55.954000000000001        1158.7800000000000     
         961   131.24000000000001        233.81000000000000       -57.021000000000001        1171.8000000000000     
         961   130.59999999999999        234.63000000000000       -60.802000000000000        1184.8199000000000     
         961   130.72000000000000        235.06999999999999       -60.109000000000002        1197.8399999999999     
         961   131.16000000000000        235.06000000000000       -61.552000000000000        1210.8599999999999     
         962   153.19000000000000        86.763999999999996       -20.975000000000001        325.50000000000000     
         962   152.05000000000001        86.137000000000000       -21.690000000000001        338.51999999999998     
         962   151.63999999999999        86.034999999999997       -20.533999999999999        351.54000000000002     
         962   151.36000000000001        85.200999999999993       -20.515000000000001        364.56000000000000     
         962   150.80000000000001        84.787000000000006       -20.731999999999999        377.57999999999998     
         962   150.75000000000000        84.673000000000002       -21.276000000000000        390.60000000000002     
         962   150.94999999999999        84.540999999999997       -20.318000000000001        403.62000000000000     
         962   151.00999999999999        84.698999999999998       -20.384000000000000        416.63999999999999     
         962   150.84999999999999        84.870999999999995       -19.609999999999999        429.66000000000003     
         962   150.66000000000000        85.088999999999999       -19.739999999999998        442.68000000000001     
         962   150.69999999999999        85.301000000000002       -19.646000000000001        455.69999999999999     
         962   151.22999999999999        85.513999999999996       -18.745000000000001        468.72000000000003     
         962   151.88000000000000        85.727999999999994       -19.202999999999999        481.74000000000001     
         962   152.02000000000001        85.796999999999997       -18.649999999999999        494.75999999999999     
         962   151.97000000000000        85.878000000000000       -17.831000000000000        507.77999999999997     
         962   152.13000000000000        85.831999999999994       -17.428000000000001        520.79999999999995     
         962   152.50000000000000        85.832999999999998       -16.887000000000000        533.82000000000005     
         962   153.24000000000001        86.191999999999993       -18.382000000000001        546.84000000000003     
         962   153.19999999999999        86.921999999999997       -19.893000000000001        559.86000000000001     
         962   153.37000000000000        86.966999999999999       -19.670000000000002        572.88000000000000     
         962   153.09999999999999        87.111999999999995       -19.297000000000001        585.89999999999998     
         962   153.09999999999999        87.394999999999996       -19.785000000000000        598.91999999999996     
         962   153.37000000000000        87.551000000000002       -19.792999999999999        611.94000000000005     
         962   153.16000000000000        87.105999999999995       -20.120999999999999        624.96000000000004     
         962   152.06999999999999        85.396000000000001       -21.045000000000002        637.98000000000002     
         962   151.61000000000001        83.930000000000007       -22.148000000000000        651.00000000000000     
         962   151.24000000000001        81.844999999999999       -21.277000000000001        664.01999999999998     
         962   151.09999999999999        80.033000000000001       -22.410000000000000        677.03999999999996     
         962   150.96000000000001        79.748999999999995       -22.388000000000002        690.05999999999995     
         962   151.41999999999999        79.188000000000002       -22.349000000000000        703.08000000000004     
         962   151.37000000000000        78.655000000000001       -22.199999999999999        716.10000000000002     
         962   152.03999999999999        78.725999999999999       -23.152999999999999        729.12000000000000     
         962   152.38999999999999        79.222999999999999       -22.588999999999999        742.13999999999999     
         962   152.71000000000001        79.394999999999996       -21.895000000000000        755.15999999999997     
         962   152.37000000000000        79.248999999999995       -22.858000000000001        768.17999999999995     
         962   152.58000000000001        78.927999999999997       -22.431000000000001        781.20000000000005     
         962   152.63999999999999        79.177000000000007       -22.314000000000000        794.22000000000003     
         962   152.36000000000001        79.850999999999999       -22.408999999999999        807.24000000000001     
         962   152.71000000000001        80.516000000000005       -22.312000000000001        820.25999999999999     
         962   152.88999999999999        80.953000000000003       -21.713000000000001        833.27999999999997     
         962   153.24000000000001        81.296000000000006       -22.077000000000002        846.29999999999995     
         962   153.33000000000001        80.965999999999994       -22.652000000000001        859.32000000000005     
         962   153.15000000000001        80.769999999999996       -22.358000000000001        872.34000000000003     
         962   153.69999999999999        80.938999999999993       -21.652000000000001        885.36000000000001     
         962   154.97999999999999        81.234999999999999       -21.997000000000000        898.38000000000000     
         962   155.56999999999999        82.183000000000007       -22.881000000000000        911.39999999999998     
         962   155.66999999999999        82.230999999999995       -23.638000000000002        924.41999999999996     
         962   155.91999999999999        82.370999999999995       -23.366000000000000        937.44000000000005     
         962   155.81999999999999        82.408000000000001       -23.055000000000000        950.46000000000004     
         962   156.13000000000000        82.328999999999994       -21.943000000000001        963.48000000000002     
         962   156.91000000000000        83.210999999999999       -22.847999999999999        976.50000000000000     
         962   157.44000000000000        82.661000000000001       -22.452000000000002        989.51999999999998     
         962   157.75999999999999        82.680000000000007       -22.102000000000000        1002.5400000000000     
         962   157.69999999999999        82.650999999999996       -21.454000000000001        1015.5599999999999     
         962   157.78000000000000        83.144000000000005       -22.021999999999998        1028.5799999999999     
         962   157.46000000000001        83.491000000000000       -21.637000000000000        1041.5999999999999     
         962   157.36000000000001        83.852000000000004       -22.224000000000000        1054.6199999999999     
         962   157.81000000000000        83.512000000000000       -21.873000000000001        1067.6400000000001     
         962   158.06999999999999        83.406000000000006       -21.902999999999999        1080.6600000000001     
         962   158.16999999999999        83.236999999999995       -22.574999999999999        1093.6801000000000     
         962   158.40000000000001        82.897000000000006       -21.856999999999999        1106.7000000000000     
         962   158.47999999999999        82.858000000000004       -22.134000000000000        1119.7200000000000     
         962   158.52000000000001        82.930999999999997       -23.584000000000000        1132.7400000000000     
         962   158.72000000000000        82.899000000000001       -22.140999999999998        1145.7600000000000     
         962   158.75000000000000        82.859999999999999       -23.093000000000000        1158.7800000000000     
         962   158.77000000000001        82.828000000000003       -23.056999999999999        1171.8000000000000     
         963   243.80000000000001        85.584000000000003       -54.246000000000002        325.50000000000000     
         963   246.33000000000001        84.447999999999993       -53.290999999999997        338.51999999999998     
         963   246.34999999999999        83.563000000000002       -50.865000000000002        351.54000000000002     
         963   247.06999999999999        82.268000000000001       -49.996000000000002        364.56000000000000     
         963   247.08000000000001        81.438000000000002       -51.246000000000002        377.57999999999998     
         963   249.81000000000000        78.885000000000005       -53.576999999999998        390.60000000000002     
         963   250.68000000000001        77.307000000000002       -50.664000000000001        403.62000000000000     
         963   250.22000000000000        76.076999999999998       -49.515000000000001        416.63999999999999     
         963   249.62000000000000        74.814999999999998       -49.712000000000003        429.66000000000003     
         963   249.53999999999999        72.456000000000003       -50.109000000000002        442.68000000000001     
         963   248.72999999999999        69.215000000000003       -56.646000000000001        468.72000000000003     
         963   248.16999999999999        67.081000000000003       -57.106000000000002        481.74000000000001     
         963   247.47000000000000        65.730999999999995       -57.310000000000002        494.75999999999999     
         963   248.50999999999999        65.468999999999994       -57.853000000000002        507.77999999999997     
         963   249.78999999999999        65.037999999999997       -59.981999999999999        520.79999999999995     
         963   251.59000000000000        63.985999999999997       -62.183999999999997        533.82000000000005     
         964   253.38000000000000        126.01000000000001       -45.314999999999998        325.50000000000000     
         964   251.63999999999999        125.55000000000000       -45.448000000000000        338.51999999999998     
         964   250.74000000000001        125.50000000000000       -44.287999999999997        351.54000000000002     
         964   249.41000000000000        124.79000000000001       -44.606000000000002        364.56000000000000     
         964   248.09000000000000        125.42000000000000       -44.064000000000000        377.57999999999998     
         964   247.46000000000001        125.59999999999999       -43.085000000000001        390.60000000000002     
         964   247.58000000000001        125.59000000000000       -41.115000000000002        403.62000000000000     
         964   247.56999999999999        126.19000000000000       -39.399000000000001        416.63999999999999     
         964   247.80000000000001        125.69000000000000       -37.424999999999997        429.66000000000003     
         964   248.19999999999999        125.29000000000001       -37.079999999999998        442.68000000000001     
         964   249.63999999999999        124.16000000000000       -37.600999999999999        455.69999999999999     
         964   250.03000000000000        123.36000000000000       -37.307000000000002        468.72000000000003     
         964   250.27000000000001        122.88000000000000       -36.576999999999998        481.74000000000001     
         964   249.50999999999999        122.43000000000001       -38.293999999999997        494.75999999999999     
         964   249.15000000000001        122.64000000000000       -37.715000000000003        507.77999999999997     
         964   249.58000000000001        122.56000000000000       -37.981999999999999        520.79999999999995     
         964   249.97999999999999        122.83000000000000       -37.680000000000000        533.82000000000005     
         964   249.97999999999999        122.55000000000000       -38.162999999999997        546.84000000000003     
         964   249.96000000000001        122.52000000000000       -38.585000000000001        559.86000000000001     
         964   250.00999999999999        122.36000000000000       -38.369000000000000        572.88000000000000     
         964   249.78999999999999        122.19000000000000       -37.732999999999997        585.89999999999998     
         964   248.75999999999999        121.39000000000000       -37.539000000000001        598.91999999999996     
         964   248.69000000000000        120.67000000000000       -37.753000000000000        611.94000000000005     
         964   248.09999999999999        118.28000000000000       -38.253000000000000        624.96000000000004     
         964   248.22000000000000        117.51000000000001       -39.445000000000000        637.98000000000002     
         964   248.31000000000000        117.48999999999999       -39.162999999999997        651.00000000000000     
         964   248.43000000000001        117.36000000000000       -38.201000000000001        664.01999999999998     
         964   248.03999999999999        117.54000000000001       -38.704000000000001        677.03999999999996     
         964   247.38999999999999        118.03000000000000       -35.383000000000003        690.05999999999995     
         964   248.22999999999999        118.56000000000000       -37.804000000000002        703.08000000000004     
         964   248.78000000000000        118.97000000000000       -37.640999999999998        716.10000000000002     
         964   248.68000000000001        120.14000000000000       -37.212000000000003        729.12000000000000     
         964   248.28999999999999        121.20999999999999       -37.603000000000002        742.13999999999999     
         964   247.80000000000001        121.54000000000001       -38.496000000000002        755.15999999999997     
         964   247.83000000000001        121.48999999999999       -36.792999999999999        768.17999999999995     
         964   247.58000000000001        121.11000000000000       -37.405999999999999        781.20000000000005     
         964   247.72000000000000        121.65000000000001       -36.567000000000000        794.22000000000003     
         964   246.66999999999999        121.81000000000000       -37.383000000000003        807.24000000000001     
         964   245.44999999999999        122.84999999999999       -36.695000000000000        820.25999999999999     
         964   243.83000000000001        123.59999999999999       -34.829000000000001        833.27999999999997     
         964   243.41999999999999        125.70999999999999       -34.000000000000000        846.29999999999995     
         964   243.78000000000000        125.52000000000000       -34.341999999999999        859.32000000000005     
         964   243.53999999999999        125.14000000000000       -34.537999999999997        872.34000000000003     
         964   243.69000000000000        125.06000000000000       -34.625000000000000        885.36000000000001     
         964   243.25000000000000        125.26000000000001       -34.176000000000002        898.38000000000000     
         964   242.80000000000001        125.29000000000001       -35.064000000000000        911.39999999999998     
         964   242.84999999999999        125.16000000000000       -34.664999999999999        924.41999999999996     
         964   243.18000000000001        124.39000000000000       -33.683999999999997        937.44000000000005     
         964   242.87000000000000        123.80000000000000       -34.052000000000000        950.46000000000004     
         964   242.12000000000000        123.90000000000001       -34.207999999999998        963.48000000000002     
         964   241.80000000000001        124.09999999999999       -34.991999999999997        976.50000000000000     
         964   241.49000000000001        124.36000000000000       -33.581000000000003        989.51999999999998     
         964   242.03000000000000        123.88000000000000       -33.558000000000000        1002.5400000000000     
         964   241.43000000000001        123.98999999999999       -33.332999999999998        1015.5599999999999     
         964   240.97000000000000        123.84999999999999       -32.677999999999997        1028.5799999999999     
         964   240.56000000000000        123.78000000000000       -33.231999999999999        1041.5999999999999     
         964   240.00000000000000        123.77000000000000       -32.914000000000001        1054.6199999999999     
         964   237.21000000000001        121.67000000000000       -29.847999999999999        1067.6400000000001     
         964   237.11000000000001        121.84000000000000       -30.978999999999999        1080.6600000000001     
         964   236.74000000000001        121.25000000000000       -29.338999999999999        1093.6801000000000     
         964   236.59000000000000        120.56000000000000       -29.753000000000000        1106.7000000000000     
         964   237.12000000000000        120.09000000000000       -28.893999999999998        1119.7200000000000     
         964   237.50999999999999        119.72000000000000       -28.513999999999999        1132.7400000000000     
         964   237.78000000000000        119.38000000000000       -28.870999999999999        1145.7600000000000     
         964   237.78000000000000        119.44000000000000       -28.613000000000000        1158.7800000000000     
         964   237.16000000000000        119.17000000000000       -28.373999999999999        1171.8000000000000     
         964   236.44000000000000        119.01000000000001       -28.103000000000002        1184.8199000000000     
         964   234.77000000000001        118.56999999999999       -26.547000000000001        1197.8399999999999     
         964   233.46000000000001        117.63000000000000       -25.829000000000001        1210.8599999999999     
         964   232.50999999999999        117.14000000000000       -26.707000000000001        1223.8800000000001     
         964   231.62000000000000        116.95999999999999       -26.219000000000001        1236.9000000000001     
         964   231.47000000000000        116.23999999999999       -25.581000000000000        1249.9200000000001     
         964   231.36000000000001        115.84999999999999       -25.452999999999999        1262.9399000000001     
         965   92.036000000000001        136.49000000000001       -26.230000000000000        338.51999999999998     
         965   92.599000000000004        135.94999999999999       -25.629999999999999        351.54000000000002     
         965   93.844999999999999        135.47000000000000       -25.177000000000000        364.56000000000000     
         965   95.436000000000007        135.71000000000001       -25.465000000000000        377.57999999999998     
         965   96.917000000000002        134.91000000000000       -27.311000000000000        390.60000000000002     
         965   98.084000000000003        134.86000000000001       -23.186000000000000        403.62000000000000     
         965   99.007999999999996        135.63999999999999       -22.242000000000001        416.63999999999999     
         965   101.08000000000000        136.47999999999999       -21.852000000000000        429.66000000000003     
         965   101.86000000000000        137.09000000000000       -23.385999999999999        442.68000000000001     
         965   101.70999999999999        137.00999999999999       -23.006000000000000        455.69999999999999     
         965   97.962999999999994        136.78999999999999       -17.888999999999999        481.74000000000001     
         965   96.727000000000004        136.59999999999999       -17.922999999999998        494.75999999999999     
         965   95.977999999999994        137.16999999999999       -16.847999999999999        507.77999999999997     
         965   95.695999999999998        138.06000000000000       -16.446999999999999        520.79999999999995     
         965   94.319000000000003        138.69000000000000       -15.971000000000000        533.82000000000005     
         965   93.141999999999996        139.55000000000001       -15.930000000000000        546.84000000000003     
         965   92.078999999999994        140.11000000000001       -16.382999999999999        559.86000000000001     
         965   91.475999999999999        140.06999999999999       -15.852000000000000        572.88000000000000     
         965   89.903999999999996        139.31000000000000       -16.039999999999999        585.89999999999998     
         965   89.667000000000002        139.02000000000001       -16.510999999999999        598.91999999999996     
         965   89.271000000000001        138.72000000000000       -16.248999999999999        611.94000000000005     
         965   87.513000000000005        137.55000000000001       -16.324999999999999        624.96000000000004     
         965   86.694999999999993        137.03999999999999       -14.726000000000001        637.98000000000002     
         965   86.100999999999999        136.61000000000001       -15.250000000000000        651.00000000000000     
         965   85.094999999999999        135.09999999999999       -12.693000000000000        664.01999999999998     
         965   84.048000000000002        134.13999999999999       -12.492000000000001        677.03999999999996     
         966   208.88000000000000        246.08000000000001       -62.737000000000002        338.51999999999998     
         966   209.06000000000000        245.53000000000000       -60.774999999999999        364.56000000000000     
         966   209.75999999999999        244.88000000000000       -60.357999999999997        377.57999999999998     
         966   210.43000000000001        244.87000000000000       -60.328000000000003        390.60000000000002     
         966   210.77000000000001        243.81000000000000       -59.729999999999997        403.62000000000000     
         966   211.13000000000000        242.25999999999999       -58.667000000000002        416.63999999999999     
         966   210.50999999999999        241.13000000000000       -57.277000000000001        429.66000000000003     
         966   210.59999999999999        240.72000000000000       -58.134999999999998        442.68000000000001     
         966   209.31000000000000        239.18000000000001       -54.156999999999996        455.69999999999999     
         966   207.59000000000000        235.22000000000000       -58.354999999999997        468.72000000000003     
         966   206.50999999999999        233.16999999999999       -60.293999999999997        481.74000000000001     
         966   204.84000000000000        231.44999999999999       -58.871000000000002        494.75999999999999     
         966   203.34999999999999        228.88000000000000       -61.399000000000001        507.77999999999997     
         966   202.62000000000000        227.72000000000000       -62.314000000000000        520.79999999999995     
         966   202.63999999999999        226.06999999999999       -62.716999999999999        533.82000000000005     
         966   200.81000000000000        223.78999999999999       -62.656999999999996        546.84000000000003     
         967   224.94000000000000        181.66999999999999       -62.164999999999999        338.51999999999998     
         967   225.25999999999999        182.03999999999999       -61.207000000000001        351.54000000000002     
         967   225.84999999999999        182.61000000000001       -60.088999999999999        364.56000000000000     
         967   226.34000000000000        182.38999999999999       -60.746000000000002        377.57999999999998     
         967   228.03000000000000        182.06000000000000       -58.947000000000003        390.60000000000002     
         967   228.69999999999999        181.71000000000001       -55.756999999999998        403.62000000000000     
         967   228.53999999999999        181.94999999999999       -54.021000000000001        416.63999999999999     
         967   228.31000000000000        181.78000000000000       -52.948000000000000        429.66000000000003     
         967   226.86000000000001        183.41000000000000       -51.210000000000001        442.68000000000001     
         967   225.97999999999999        185.21000000000001       -51.240000000000002        455.69999999999999     
         967   225.38000000000000        184.99000000000001       -47.920000000000002        468.72000000000003     
         967   226.19000000000000        183.21000000000001       -50.536000000000001        481.74000000000001     
         967   226.40000000000001        182.38999999999999       -50.314000000000000        494.75999999999999     
         967   226.08000000000001        182.91999999999999       -49.633000000000003        507.77999999999997     
         967   225.72999999999999        185.09000000000000       -52.820000000000000        520.79999999999995     
         967   225.74000000000001        185.75999999999999       -52.667999999999999        533.82000000000005     
         967   225.77000000000001        187.97000000000000       -53.039000000000001        572.88000000000000     
         967   225.91999999999999        188.06999999999999       -53.338000000000001        585.89999999999998     
         967   225.22999999999999        188.74000000000001       -52.284999999999997        598.91999999999996     
         967   225.24000000000001        188.50000000000000       -52.301000000000002        611.94000000000005     
         967   224.88000000000000        188.22000000000000       -50.420999999999999        624.96000000000004     
         967   225.22000000000000        188.43000000000001       -51.691000000000003        651.00000000000000     
         967   224.75000000000000        188.78000000000000       -52.936999999999998        664.01999999999998     
         967   225.66999999999999        188.66999999999999       -52.201000000000001        677.03999999999996     
         967   225.37000000000000        188.71000000000001       -52.345999999999997        690.05999999999995     
         967   225.41999999999999        188.84000000000000       -52.746000000000002        703.08000000000004     
         967   225.58000000000001        188.84999999999999       -52.883000000000003        716.10000000000002     
         967   225.87000000000000        187.59999999999999       -52.621000000000002        729.12000000000000     
         967   226.05000000000001        187.63999999999999       -51.784999999999997        742.13999999999999     
         967   225.38000000000000        188.22000000000000       -50.488000000000000        755.15999999999997     
         967   225.31000000000000        188.13999999999999       -49.057000000000002        768.17999999999995     
         967   225.00999999999999        188.31999999999999       -47.162999999999997        781.20000000000005     
         967   225.15000000000001        188.18000000000001       -46.167000000000002        794.22000000000003     
         967   224.81000000000000        188.25000000000000       -42.735999999999997        807.24000000000001     
         967   224.08000000000001        187.46000000000001       -42.021000000000001        820.25999999999999     
         967   223.34000000000000        186.09999999999999       -40.345999999999997        833.27999999999997     
         967   223.96000000000001        185.53999999999999       -40.517000000000003        846.29999999999995     
         967   224.59999999999999        185.56999999999999       -40.357999999999997        859.32000000000005     
         967   225.15000000000001        185.47000000000000       -40.439000000000000        872.34000000000003     
         967   225.65000000000001        185.68000000000001       -40.378000000000000        885.36000000000001     
         967   225.94999999999999        185.59999999999999       -40.537999999999997        898.38000000000000     
         967   226.22000000000000        185.28000000000000       -40.923999999999999        911.39999999999998     
         967   226.50999999999999        182.55000000000001       -39.212000000000003        924.41999999999996     
         967   226.15000000000001        181.25999999999999       -39.075000000000003        937.44000000000005     
         967   225.97000000000000        182.06000000000000       -40.103999999999999        950.46000000000004     
         967   226.11000000000001        182.36000000000001       -39.573999999999998        963.48000000000002     
         967   225.99000000000001        181.97999999999999       -38.581000000000003        976.50000000000000     
         967   225.84999999999999        181.93000000000001       -38.683999999999997        989.51999999999998     
         967   225.27000000000001        182.00999999999999       -35.872000000000000        1002.5400000000000     
         967   225.05000000000001        181.84999999999999       -35.143999999999998        1015.5599999999999     
         967   224.99000000000001        181.43000000000001       -33.969000000000001        1028.5799999999999     
         967   225.47999999999999        180.99000000000001       -31.734999999999999        1041.5999999999999     
         967   226.13999999999999        180.72999999999999       -29.550999999999998        1054.6199999999999     
         967   226.02000000000001        180.63000000000000       -29.036999999999999        1067.6400000000001     
         967   225.72000000000000        180.46000000000001       -28.565000000000001        1080.6600000000001     
         967   225.72000000000000        180.58000000000001       -28.835999999999999        1093.6801000000000     
         967   225.94999999999999        180.77000000000001       -29.265999999999998        1106.7000000000000     
         967   226.16000000000000        180.55000000000001       -28.733000000000001        1119.7200000000000     
         967   225.66999999999999        182.12000000000000       -28.297000000000001        1132.7400000000000     
         967   224.63000000000000        182.53999999999999       -28.324000000000002        1145.7600000000000     
         967   224.00000000000000        182.88999999999999       -28.471000000000000        1158.7800000000000     
         967   222.71000000000001        182.33000000000001       -29.341999999999999        1171.8000000000000     
         967   221.31000000000000        182.25000000000000       -29.547999999999998        1184.8199000000000     
         967   221.43000000000001        182.15000000000001       -30.254999999999999        1197.8399999999999     
         967   220.97999999999999        181.84999999999999       -31.312000000000001        1210.8599999999999     
         967   220.81000000000000        181.25000000000000       -30.817000000000000        1223.8800000000001     
         967   221.43000000000001        180.47999999999999       -30.373000000000001        1236.9000000000001     
         967   221.63999999999999        179.99000000000001       -29.512000000000000        1249.9200000000001     
         967   221.66000000000000        179.19000000000000       -29.539999999999999        1262.9399000000001     
         968   293.76999999999998        35.289000000000001       -61.609999999999999        338.51999999999998     
         968   292.80000000000001        37.219999999999999       -55.537999999999997        351.54000000000002     
         968   291.33999999999997        37.426000000000002       -56.642000000000003        364.56000000000000     
         968   291.31999999999999        37.606000000000002       -55.840000000000003        377.57999999999998     
         968   290.89999999999998        37.616999999999997       -57.625999999999998        390.60000000000002     
         968   290.86000000000001        36.798000000000002       -55.551000000000002        403.62000000000000     
         968   290.36000000000001        37.476999999999997       -57.470999999999997        416.63999999999999     
         968   289.44999999999999        38.567999999999998       -57.448999999999998        429.66000000000003     
         968   288.81999999999999        38.087000000000003       -58.039999999999999        442.68000000000001     
         968   288.26999999999998        38.307000000000002       -57.784999999999997        455.69999999999999     
         968   287.87000000000000        39.225999999999999       -56.789000000000001        468.72000000000003     
         968   288.54000000000002        40.262000000000000       -56.466999999999999        481.74000000000001     
         968   289.24000000000001        40.363000000000000       -56.045999999999999        494.75999999999999     
         968   289.55000000000001        40.082999999999998       -56.707999999999998        507.77999999999997     
         968   289.86000000000001        41.049999999999997       -55.676000000000002        520.79999999999995     
         968   289.41000000000003        42.582000000000001       -57.250000000000000        533.82000000000005     
         968   288.69999999999999        43.890999999999998       -58.054000000000002        546.84000000000003     
         968   288.31000000000000        44.087000000000003       -56.854999999999997        559.86000000000001     
         968   288.35000000000002        44.694000000000003       -56.115000000000002        572.88000000000000     
         968   289.13000000000000        46.223999999999997       -54.683000000000000        585.89999999999998     
         968   289.57999999999998        47.600000000000001       -56.180999999999997        598.91999999999996     
         968   289.82999999999998        48.826000000000001       -55.259000000000000        611.94000000000005     
         968   290.70999999999998        50.103999999999999       -56.030999999999999        624.96000000000004     
         968   291.29000000000002        50.915999999999997       -54.585000000000001        637.98000000000002     
         968   291.88000000000000        52.170999999999999       -50.779000000000003        651.00000000000000     
         968   292.13999999999999        52.283999999999999       -50.905999999999999        664.01999999999998     
         968   292.58999999999997        53.213000000000001       -51.225000000000001        677.03999999999996     
         968   292.19999999999999        54.143000000000001       -51.426000000000002        690.05999999999995     
         968   291.81999999999999        54.378000000000000       -51.213999999999999        703.08000000000004     
         968   291.56999999999999        54.579999999999998       -49.436000000000000        716.10000000000002     
         968   291.49000000000001        54.831000000000003       -50.957000000000001        729.12000000000000     
         968   291.25000000000000        54.805999999999997       -48.168999999999997        742.13999999999999     
         968   290.63000000000000        55.436999999999998       -50.514000000000003        755.15999999999997     
         968   290.68000000000001        55.731999999999999       -48.093000000000004        768.17999999999995     
         968   290.35000000000002        56.231000000000002       -48.746000000000002        781.20000000000005     
         968   289.41000000000003        57.566000000000003       -43.368000000000002        794.22000000000003     
         968   289.10000000000002        58.305000000000000       -38.825000000000003        807.24000000000001     
         968   290.13999999999999        58.825000000000003       -41.052000000000000        820.25999999999999     
         968   290.73000000000002        58.918999999999997       -41.676000000000002        833.27999999999997     
         968   291.00999999999999        58.642000000000003       -42.557000000000002        846.29999999999995     
         968   291.72000000000003        58.438000000000002       -42.164999999999999        859.32000000000005     
         968   291.47000000000003        58.564999999999998       -44.863999999999997        872.34000000000003     
         968   291.24000000000001        58.685000000000002       -44.825000000000003        885.36000000000001     
         968   291.66000000000003        58.917999999999999       -45.917000000000002        898.38000000000000     
         968   290.77999999999997        59.543999999999997       -45.396000000000001        911.39999999999998     
         968   290.20999999999998        59.796999999999997       -47.433000000000000        924.41999999999996     
         968   290.13000000000000        60.042000000000002       -45.914999999999999        937.44000000000005     
         968   289.98000000000002        60.307000000000002       -45.490000000000002        950.46000000000004     
         968   290.06000000000000        60.311999999999998       -46.734000000000002        963.48000000000002     
         968   289.81999999999999        60.499000000000002       -46.082000000000001        976.50000000000000     
         968   289.87000000000000        60.753000000000000       -47.136000000000003        989.51999999999998     
         968   290.26999999999998        61.030000000000001       -48.746000000000002        1002.5400000000000     
         968   289.62000000000000        61.387000000000000       -44.737000000000002        1015.5599999999999     
         968   289.64999999999998        61.646999999999998       -45.243000000000002        1028.5799999999999     
         968   289.17000000000002        62.244000000000000       -45.186999999999998        1041.5999999999999     
         968   288.75999999999999        62.430000000000000       -45.439999999999998        1054.6199999999999     
         968   287.87000000000000        62.784999999999997       -42.869000000000000        1067.6400000000001     
         968   287.76999999999998        62.939000000000000       -45.752000000000002        1080.6600000000001     
         968   288.20999999999998        63.000999999999998       -44.469000000000001        1093.6801000000000     
         968   288.23000000000002        62.793999999999997       -42.673999999999999        1106.7000000000000     
         968   288.10000000000002        62.639000000000003       -43.844000000000001        1119.7200000000000     
         968   288.12000000000000        62.965000000000003       -42.143000000000001        1132.7400000000000     
         968   287.91000000000003        63.533999999999999       -43.704999999999998        1145.7600000000000     
         968   288.07999999999998        63.472999999999999       -43.786000000000001        1158.7800000000000     
         968   287.74000000000001        63.808000000000000       -42.359000000000002        1171.8000000000000     
         968   287.58999999999997        64.058999999999997       -42.490000000000002        1184.8199000000000     
         968   287.31999999999999        64.661000000000001       -41.079999999999998        1197.8399999999999     
         968   287.05000000000001        64.811999999999998       -37.832000000000001        1210.8599999999999     
         968   287.72000000000003        64.710999999999999       -39.762999999999998        1223.8800000000001     
         968   287.42000000000002        65.085999999999999       -39.567999999999998        1236.9000000000001     
         968   287.62000000000000        65.287000000000006       -38.904000000000003        1249.9200000000001     
         968   287.81000000000000        65.760000000000005       -38.880000000000003        1262.9399000000001     
         969   6.3632000000000000        139.72999999999999       -9.6834000000000007        351.54000000000002     
         969   6.5698999999999996        138.81999999999999       -15.041000000000000        390.60000000000002     
         969   7.5711000000000004        138.81999999999999       -16.634000000000000        403.62000000000000     
         969   8.3328000000000007        138.99000000000001       -18.617000000000001        416.63999999999999     
         969   9.0845000000000002        139.44000000000000       -21.422000000000001        429.66000000000003     
         969   9.0809999999999995        140.22999999999999       -22.242000000000001        442.68000000000001     
         969   8.6516000000000002        140.30000000000001       -22.568000000000001        455.69999999999999     
         969   6.7870999999999997        141.75999999999999       -25.111999999999998        468.72000000000003     
         970   41.136000000000003        244.47999999999999       -60.564999999999998        351.54000000000002     
         970   41.040999999999997        244.55000000000001       -61.145000000000003        364.56000000000000     
         970   40.920999999999999        244.66000000000000       -61.426000000000002        377.57999999999998     
         970   41.621000000000002        244.78999999999999       -58.603000000000002        390.60000000000002     
         970   42.216999999999999        245.47999999999999       -59.039999999999999        403.62000000000000     
         970   42.590000000000003        246.63999999999999       -59.496000000000002        416.63999999999999     
         970   42.588000000000001        246.93000000000001       -58.683999999999997        429.66000000000003     
         970   42.609999999999999        246.56000000000000       -54.590000000000003        442.68000000000001     
         970   43.875000000000000        246.31999999999999       -58.311999999999998        455.69999999999999     
         970   43.360999999999997        246.34000000000000       -55.311000000000000        468.72000000000003     
         970   44.866000000000000        245.13000000000000       -59.198000000000000        507.77999999999997     
         970   46.631000000000000        244.75999999999999       -60.594999999999999        533.82000000000005     
         970   46.136000000000003        245.12000000000000       -62.247999999999998        546.84000000000003     
         970   46.359000000000002        245.44999999999999       -62.183999999999997        559.86000000000001     
         970   45.514000000000003        245.84000000000000       -60.923999999999999        572.88000000000000     
         971   147.63999999999999        186.09000000000000       -60.499000000000002        351.54000000000002     
         971   147.34999999999999        185.40000000000001       -60.076000000000001        364.56000000000000     
         971   147.74000000000001        184.72999999999999       -58.212000000000003        377.57999999999998     
         971   147.88000000000000        184.50000000000000       -55.973999999999997        390.60000000000002     
         971   148.88000000000000        182.16000000000000       -54.810000000000002        403.62000000000000     
         971   148.87000000000000        179.11000000000001       -46.088999999999999        429.66000000000003     
         971   148.49000000000001        179.46000000000001       -41.299999999999997        442.68000000000001     
         971   148.27000000000001        179.66999999999999       -40.040999999999997        455.69999999999999     
         971   148.38000000000000        180.44999999999999       -40.390000000000001        468.72000000000003     
         972   162.44999999999999        89.703000000000003       -20.300000000000001        351.54000000000002     
         972   162.84000000000000        90.543999999999997       -20.317000000000000        364.56000000000000     
         972   162.88999999999999        90.814999999999998       -20.219000000000001        377.57999999999998     
         972   163.02000000000001        90.804000000000002       -21.402000000000001        390.60000000000002     
         972   163.16999999999999        90.629999999999995       -21.596000000000000        403.62000000000000     
         972   163.47999999999999        90.730000000000004       -21.309000000000001        416.63999999999999     
         972   163.61000000000001        90.998999999999995       -20.841999999999999        429.66000000000003     
         972   164.09999999999999        92.027000000000001       -19.213999999999999        442.68000000000001     
         972   164.21000000000001        92.076999999999998       -19.478999999999999        455.69999999999999     
         972   163.28000000000000        91.816000000000003       -19.059999999999999        468.72000000000003     
         972   166.00000000000000        92.988000000000000       -16.850999999999999        481.74000000000001     
         972   164.33000000000001        92.060000000000002       -18.876000000000001        494.75999999999999     
         972   163.96000000000001        92.055999999999997       -20.759000000000000        507.77999999999997     
         972   163.80000000000001        91.936000000000007       -19.969000000000001        520.79999999999995     
         973   163.81999999999999        235.30000000000001       -60.058000000000000        351.54000000000002     
         973   159.58000000000001        234.06999999999999       -55.499000000000002        364.56000000000000     
         973   157.38000000000000        233.86000000000001       -51.764000000000003        377.57999999999998     
         973   155.25999999999999        233.74000000000001       -50.357999999999997        390.60000000000002     
         973   152.66000000000000        232.66000000000000       -46.302000000000000        403.62000000000000     
         973   151.37000000000000        233.36000000000001       -46.799999999999997        416.63999999999999     
         973   150.66999999999999        230.50999999999999       -39.415999999999997        429.66000000000003     
         973   148.99000000000001        228.88999999999999       -38.710999999999999        442.68000000000001     
         973   145.37000000000000        228.81000000000000       -34.825000000000003        455.69999999999999     
         973   144.81999999999999        229.41000000000000       -30.312000000000001        468.72000000000003     
         973   144.46000000000001        229.84999999999999       -26.222999999999999        481.74000000000001     
         973   146.28000000000000        230.91000000000000       -21.366000000000000        494.75999999999999     
         973   148.93000000000001        230.47999999999999       -19.007000000000001        507.77999999999997     
         973   149.90000000000001        229.97999999999999       -16.934999999999999        520.79999999999995     
         973   149.97000000000000        229.88999999999999       -16.657000000000000        533.82000000000005     
         973   149.43000000000001        230.27000000000001       -18.369000000000000        546.84000000000003     
         973   149.96000000000001        230.65000000000001       -19.018999999999998        559.86000000000001     
         973   149.44000000000000        230.41000000000000       -19.148000000000000        572.88000000000000     
         973   148.56999999999999        229.68000000000001       -19.103000000000002        585.89999999999998     
         973   148.68000000000001        228.00000000000000       -18.896999999999998        598.91999999999996     
         973   148.62000000000000        228.40000000000001       -18.550999999999998        611.94000000000005     
         973   151.33000000000001        229.81999999999999       -17.817000000000000        624.96000000000004     
         973   150.97999999999999        230.06000000000000       -18.943000000000001        637.98000000000002     
         973   150.02000000000001        230.05000000000001       -18.440000000000001        651.00000000000000     
         973   148.00000000000000        229.55000000000001       -20.257999999999999        664.01999999999998     
         973   148.33000000000001        229.74000000000001       -19.931000000000001        677.03999999999996     
         973   150.00000000000000        228.81999999999999       -19.911999999999999        690.05999999999995     
         973   149.22000000000000        228.75999999999999       -19.626999999999999        703.08000000000004     
         973   147.61000000000001        228.97999999999999       -20.786000000000001        716.10000000000002     
         973   147.05000000000001        228.97999999999999       -20.664000000000001        729.12000000000000     
         973   147.11000000000001        229.06000000000000       -20.632999999999999        742.13999999999999     
         973   146.65000000000001        228.83000000000001       -19.841000000000001        755.15999999999997     
         973   145.12000000000000        228.72999999999999       -21.530999999999999        768.17999999999995     
         973   142.87000000000000        228.06999999999999       -22.042000000000002        781.20000000000005     
         973   142.74000000000001        228.21000000000001       -22.167000000000002        794.22000000000003     
         973   145.74000000000001        228.65000000000001       -20.981999999999999        807.24000000000001     
         973   147.72999999999999        228.59000000000000       -19.190999999999999        820.25999999999999     
         973   149.19999999999999        229.08000000000001       -15.988000000000000        833.27999999999997     
         973   149.46000000000001        229.53999999999999       -18.164000000000001        846.29999999999995     
         973   150.11000000000001        229.50000000000000       -18.838000000000001        859.32000000000005     
         973   147.78999999999999        227.74000000000001       -15.815000000000000        872.34000000000003     
         973   148.65000000000001        226.91000000000000       -13.147000000000000        885.36000000000001     
         973   151.84000000000000        225.47000000000000       -11.287000000000001        898.38000000000000     
         973   153.00999999999999        225.34999999999999       -10.560000000000000        911.39999999999998     
         973   154.88999999999999        225.27000000000001       -10.939000000000000        924.41999999999996     
         973   155.08000000000001        225.11000000000001       -10.846000000000000        937.44000000000005     
         973   156.69999999999999        224.69000000000000       -9.4751999999999992        950.46000000000004     
         973   159.66000000000000        224.33000000000001       -9.5436999999999994        963.48000000000002     
         974   60.378000000000000        57.308999999999997       -25.518999999999998        364.56000000000000     
         974   60.911999999999999        57.904000000000003       -27.370000000000001        377.57999999999998     
         974   61.569000000000003        57.845999999999997       -25.020000000000000        390.60000000000002     
         974   60.921999999999997        58.508000000000003       -24.733000000000001        403.62000000000000     
         974   60.645000000000003        58.398000000000003       -25.213000000000001        416.63999999999999     
         974   59.936000000000000        59.020000000000003       -24.033999999999999        429.66000000000003     
         974   58.978999999999999        59.548000000000002       -27.283999999999999        442.68000000000001     
         974   58.332999999999998        59.810000000000002       -28.193999999999999        455.69999999999999     
         974   57.979999999999997        59.872000000000000       -28.081000000000000        468.72000000000003     
         974   58.222000000000001        59.320999999999998       -27.234000000000002        481.74000000000001     
         974   58.673999999999999        59.649000000000001       -27.210999999999999        494.75999999999999     
         974   59.110999999999997        60.023000000000003       -25.480000000000000        507.77999999999997     
         974   59.942000000000000        60.326999999999998       -27.238000000000000        520.79999999999995     
         974   59.491999999999997        60.194000000000003       -26.550999999999998        533.82000000000005     
         974   60.542000000000002        59.978999999999999       -26.484000000000002        546.84000000000003     
         974   60.901000000000003        60.034999999999997       -25.581000000000000        559.86000000000001     
         974   59.979999999999997        60.665999999999997       -25.198000000000000        572.88000000000000     
         974   59.835000000000001        61.070000000000000       -25.994000000000000        585.89999999999998     
         974   59.350999999999999        61.189000000000000       -26.960999999999999        598.91999999999996     
         974   59.259999999999998        61.811999999999998       -25.988000000000000        611.94000000000005     
         974   59.435000000000002        61.968000000000004       -27.609999999999999        624.96000000000004     
         974   59.064999999999998        61.871000000000002       -24.163000000000000        637.98000000000002     
         974   58.341000000000001        62.125000000000000       -26.741000000000000        651.00000000000000     
         974   58.026000000000003        61.871000000000002       -25.515000000000001        664.01999999999998     
         974   57.652999999999999        62.014000000000003       -27.143999999999998        677.03999999999996     
         974   57.424999999999997        61.744999999999997       -27.965000000000000        690.05999999999995     
         974   57.706000000000003        62.049999999999997       -26.219000000000001        703.08000000000004     
         974   58.006999999999998        62.469999999999999       -26.632000000000001        716.10000000000002     
         974   58.462000000000003        62.534999999999997       -27.196999999999999        729.12000000000000     
         974   58.566000000000003        62.892000000000003       -27.044000000000000        742.13999999999999     
         974   58.713000000000001        62.781999999999996       -27.545000000000002        755.15999999999997     
         974   58.923000000000002        62.689000000000000       -30.260000000000002        768.17999999999995     
         974   58.762999999999998        62.843000000000004       -30.079000000000001        781.20000000000005     
         974   59.121000000000002        62.558000000000000       -29.292999999999999        794.22000000000003     
         974   59.594000000000001        62.244000000000000       -30.268000000000001        807.24000000000001     
         974   59.485999999999997        61.689000000000000       -30.480000000000000        820.25999999999999     
         974   58.465000000000003        61.356000000000002       -29.186000000000000        833.27999999999997     
         974   58.838999999999999        61.911999999999999       -28.437000000000001        846.29999999999995     
         974   58.441000000000003        61.021999999999998       -27.099000000000000        859.32000000000005     
         974   58.444000000000003        61.000000000000000       -28.710000000000001        872.34000000000003     
         974   58.786999999999999        61.079999999999998       -28.981000000000002        885.36000000000001     
         974   59.264000000000003        60.848999999999997       -27.556999999999999        898.38000000000000     
         974   59.793999999999997        60.689999999999998       -33.161999999999999        911.39999999999998     
         974   60.109999999999999        60.438000000000002       -30.646000000000001        924.41999999999996     
         974   60.229999999999997        59.982999999999997       -31.431999999999999        937.44000000000005     
         974   60.146000000000001        60.606000000000002       -30.613000000000000        950.46000000000004     
         974   62.113999999999997        62.088000000000001       -31.459000000000000        976.50000000000000     
         974   62.252000000000002        62.465000000000003       -31.620000000000001        989.51999999999998     
         974   62.396000000000001        62.616999999999997       -32.927999999999997        1002.5400000000000     
         974   62.664000000000001        62.634999999999998       -32.118000000000002        1015.5599999999999     
         974   62.545000000000002        62.979999999999997       -32.067000000000000        1028.5799999999999     
         974   62.564999999999998        63.030000000000001       -31.702999999999999        1041.5999999999999     
         974   63.238000000000000        62.826999999999998       -36.658000000000001        1054.6199999999999     
         974   63.369000000000000        62.198000000000000       -36.590000000000003        1067.6400000000001     
         974   63.661000000000001        62.106000000000002       -37.944000000000003        1080.6600000000001     
         974   63.670000000000002        62.695000000000000       -36.886000000000003        1093.6801000000000     
         974   64.131000000000000        63.286999999999999       -37.243000000000002        1106.7000000000000     
         974   64.613000000000000        63.503999999999998       -37.037999999999997        1119.7200000000000     
         974   64.575000000000003        63.722000000000001       -35.957000000000001        1132.7400000000000     
         974   64.578999999999994        63.152999999999999       -35.840000000000003        1145.7600000000000     
         974   64.555999999999997        62.506999999999998       -37.148000000000003        1158.7800000000000     
         974   64.233999999999995        62.511000000000003       -38.238999999999997        1171.8000000000000     
         974   64.129999999999995        62.079000000000001       -39.740000000000002        1184.8199000000000     
         974   64.299999999999997        61.896999999999998       -40.189999999999998        1197.8399999999999     
         974   64.772000000000006        61.219999999999999       -40.646999999999998        1210.8599999999999     
         974   64.893000000000001        61.195000000000000       -40.981000000000002        1223.8800000000001     
         974   65.022999999999996        61.189999999999998       -42.709000000000003        1236.9000000000001     
         974   64.674999999999997        60.341000000000001       -44.462000000000003        1249.9200000000001     
         974   64.381000000000000        60.039000000000001       -43.896000000000001        1262.9399000000001     
         975   188.84000000000000        126.47000000000000       -58.552000000000000        364.56000000000000     
         975   189.77000000000001        125.98999999999999       -57.472999999999999        377.57999999999998     
         975   189.90000000000001        125.08000000000000       -58.179000000000002        390.60000000000002     
         975   189.68000000000001        124.84999999999999       -58.249000000000002        403.62000000000000     
         975   190.19000000000000        124.28000000000000       -61.326000000000001        416.63999999999999     
         975   189.88000000000000        123.78000000000000       -58.908000000000001        429.66000000000003     
         975   191.03999999999999        122.56000000000000       -58.762999999999998        442.68000000000001     
         975   192.91000000000000        121.00000000000000       -60.758000000000003        455.69999999999999     
         975   194.55000000000001        120.37000000000000       -60.776000000000003        468.72000000000003     
         975   195.40000000000001        119.88000000000000       -59.692000000000000        481.74000000000001     
         975   194.75999999999999        120.03000000000000       -59.009999999999998        494.75999999999999     
         975   194.93000000000001        118.68000000000001       -61.698999999999998        507.77999999999997     
         975   195.41000000000000        118.42000000000000       -61.869999999999997        520.79999999999995     
         975   196.75000000000000        116.95999999999999       -60.945999999999998        533.82000000000005     
         975   197.03999999999999        116.67000000000000       -61.960000000000001        546.84000000000003     
         975   196.69000000000000        116.37000000000000       -61.014000000000003        559.86000000000001     
         975   197.59000000000000        115.72000000000000       -60.430000000000000        572.88000000000000     
         975   198.50000000000000        115.58000000000000       -58.274999999999999        585.89999999999998     
         975   199.46000000000001        115.09999999999999       -59.097999999999999        598.91999999999996     
         975   200.84999999999999        113.88000000000000       -60.326999999999998        611.94000000000005     
         975   202.69999999999999        112.64000000000000       -59.250999999999998        624.96000000000004     
         975   204.12000000000000        112.08000000000000       -58.799999999999997        637.98000000000002     
         975   205.53999999999999        111.38000000000000       -59.427000000000000        651.00000000000000     
         975   206.44000000000000        111.17000000000000       -59.177000000000000        664.01999999999998     
         975   205.97000000000000        111.04000000000001       -59.475000000000001        677.03999999999996     
         975   205.83000000000001        111.04000000000001       -57.814999999999998        690.05999999999995     
         975   205.93000000000001        111.55000000000000       -57.384999999999998        703.08000000000004     
         975   206.05000000000001        111.30000000000000       -59.372999999999998        716.10000000000002     
         975   206.71000000000001        110.72000000000000       -58.152999999999999        729.12000000000000     
         975   206.75999999999999        110.67000000000000       -57.921999999999997        742.13999999999999     
         975   206.71000000000001        111.19000000000000       -56.976999999999997        755.15999999999997     
         975   207.56000000000000        111.00000000000000       -58.582999999999998        768.17999999999995     
         975   207.44999999999999        111.20999999999999       -58.761000000000003        781.20000000000005     
         975   207.37000000000000        111.39000000000000       -58.378000000000000        794.22000000000003     
         975   207.55000000000001        111.12000000000000       -59.155000000000001        807.24000000000001     
         975   207.47999999999999        110.14000000000000       -59.043999999999997        820.25999999999999     
         975   207.00999999999999        109.59999999999999       -58.774999999999999        833.27999999999997     
         975   206.34999999999999        109.01000000000001       -60.064000000000000        846.29999999999995     
         975   205.75000000000000        108.63000000000000       -59.356999999999999        859.32000000000005     
         975   204.41999999999999        107.81999999999999       -59.029000000000003        872.34000000000003     
         975   204.55000000000001        107.87000000000000       -58.698999999999998        885.36000000000001     
         975   204.21000000000001        107.45999999999999       -58.484000000000002        898.38000000000000     
         975   203.46000000000001        106.67000000000000       -55.767000000000003        911.39999999999998     
         975   202.75999999999999        106.05000000000000       -56.965000000000003        924.41999999999996     
         975   201.37000000000000        105.65000000000001       -57.052999999999997        937.44000000000005     
         975   200.28999999999999        106.09999999999999       -56.761000000000003        950.46000000000004     
         975   199.52000000000001        106.77000000000000       -55.805999999999997        963.48000000000002     
         975   199.02000000000001        106.72000000000000       -55.085000000000001        976.50000000000000     
         975   198.46000000000001        106.68000000000001       -55.383000000000003        989.51999999999998     
         975   197.84000000000000        107.06999999999999       -55.246000000000002        1002.5400000000000     
         975   197.69000000000000        107.08000000000000       -53.561999999999998        1015.5599999999999     
         975   197.96000000000001        106.44000000000000       -55.670000000000002        1028.5799999999999     
         975   198.38000000000000        106.20999999999999       -54.136000000000003        1041.5999999999999     
         975   198.41000000000000        106.64000000000000       -53.694000000000003        1054.6199999999999     
         975   199.03999999999999        106.92000000000000       -54.137000000000000        1067.6400000000001     
         975   200.31999999999999        105.68000000000001       -54.107999999999997        1080.6600000000001     
         975   201.37000000000000        105.56999999999999       -51.960999999999999        1093.6801000000000     
         976   285.13999999999999        162.56999999999999       -42.106999999999999        364.56000000000000     
         976   279.63999999999999        163.78999999999999       -43.976999999999997        377.57999999999998     
         976   277.61000000000001        163.38999999999999       -43.741999999999997        390.60000000000002     
         976   274.58999999999997        164.40000000000001       -44.348999999999997        403.62000000000000     
         976   272.62000000000000        164.43000000000001       -44.475000000000001        416.63999999999999     
         976   271.16000000000003        164.68000000000001       -44.256999999999998        429.66000000000003     
         976   269.73000000000002        164.77000000000001       -43.070999999999998        442.68000000000001     
         976   267.69999999999999        165.40000000000001       -42.917999999999999        455.69999999999999     
         976   267.60000000000002        166.09999999999999       -43.524999999999999        468.72000000000003     
         976   266.93000000000001        165.63999999999999       -43.640999999999998        481.74000000000001     
         976   266.48000000000002        165.16000000000000       -42.264000000000003        494.75999999999999     
         976   265.44999999999999        165.59999999999999       -42.597000000000001        507.77999999999997     
         976   263.70999999999998        165.90000000000001       -41.808000000000000        520.79999999999995     
         976   262.75000000000000        165.46000000000001       -42.813000000000002        533.82000000000005     
         976   261.31000000000000        164.52000000000001       -41.759000000000000        546.84000000000003     
         976   258.92000000000002        163.59000000000000       -42.204000000000001        559.86000000000001     
         976   257.14999999999998        163.28000000000000       -43.158000000000001        572.88000000000000     
         976   254.62000000000000        161.77000000000001       -45.777999999999999        585.89999999999998     
         976   251.55000000000001        160.00000000000000       -46.255000000000003        598.91999999999996     
         976   249.40000000000001        157.94999999999999       -46.915999999999997        611.94000000000005     
         976   247.38000000000000        156.08000000000001       -44.975999999999999        637.98000000000002     
         976   247.24000000000001        154.68000000000001       -42.738999999999997        651.00000000000000     
         976   245.90000000000001        153.49000000000001       -41.271999999999998        664.01999999999998     
         976   244.77000000000001        152.91000000000000       -38.625999999999998        677.03999999999996     
         976   243.11000000000001        152.80000000000001       -37.427000000000000        690.05999999999995     
         976   242.52000000000001        152.68000000000001       -36.146000000000001        703.08000000000004     
         976   241.91999999999999        152.22000000000000       -36.332999999999998        716.10000000000002     
         976   241.38000000000000        151.03999999999999       -36.100000000000001        729.12000000000000     
         976   241.05000000000001        150.91999999999999       -37.128999999999998        742.13999999999999     
         976   240.50000000000000        150.97999999999999       -36.499000000000002        755.15999999999997     
         976   237.06999999999999        151.75999999999999       -36.095999999999997        768.17999999999995     
         976   236.72999999999999        151.50999999999999       -35.814999999999998        781.20000000000005     
         977   78.402000000000001        49.985999999999997       -33.344000000000001        377.57999999999998     
         977   77.341999999999999        49.329999999999998       -27.388000000000002        390.60000000000002     
         977   77.641000000000005        49.158999999999999       -30.324000000000002        403.62000000000000     
         977   78.049000000000007        49.564999999999998       -32.716000000000001        416.63999999999999     
         977   78.853999999999999        49.881999999999998       -34.642000000000003        429.66000000000003     
         977   78.923000000000002        50.113999999999997       -34.631999999999998        442.68000000000001     
         977   79.311000000000007        50.616000000000000       -37.430999999999997        455.69999999999999     
         977   80.558999999999997        50.103999999999999       -40.149999999999999        468.72000000000003     
         977   82.447000000000003        49.753999999999998       -41.109000000000002        481.74000000000001     
         977   85.370999999999995        51.104999999999997       -43.133000000000003        494.75999999999999     
         977   85.637000000000000        51.527999999999999       -43.529000000000003        507.77999999999997     
         977   86.284999999999997        51.441000000000003       -45.563000000000002        520.79999999999995     
         977   91.409000000000006        52.518000000000001       -47.290999999999997        533.82000000000005     
         977   93.801000000000002        53.829999999999998       -49.695000000000000        559.86000000000001     
         977   93.826999999999998        54.790999999999997       -50.713000000000001        572.88000000000000     
         977   93.676000000000002        54.862000000000002       -48.942000000000000        585.89999999999998     
         977   94.387000000000000        56.457999999999998       -49.683999999999997        598.91999999999996     
         977   97.444999999999993        57.337000000000003       -53.588000000000001        611.94000000000005     
         977   99.781999999999996        58.133000000000003       -54.999000000000002        624.96000000000004     
         977   99.090999999999994        59.095999999999997       -57.241000000000000        637.98000000000002     
         977   98.173000000000002        59.606000000000002       -59.689000000000000        651.00000000000000     
         977   97.275999999999996        59.151000000000003       -59.131999999999998        664.01999999999998     
         978   166.24000000000001        145.69000000000000       -46.433000000000000        377.57999999999998     
         978   166.09000000000000        145.93000000000001       -44.920999999999999        390.60000000000002     
         978   165.59000000000000        146.15000000000001       -44.258000000000003        403.62000000000000     
         978   164.71000000000001        146.27000000000001       -45.280999999999999        416.63999999999999     
         978   163.56999999999999        146.30000000000001       -43.130000000000003        429.66000000000003     
         978   162.53000000000000        148.24000000000001       -42.604999999999997        442.68000000000001     
         978   162.19999999999999        149.09000000000000       -42.088999999999999        455.69999999999999     
         978   161.91000000000000        148.96000000000001       -43.472000000000001        468.72000000000003     
         978   159.99000000000001        149.80000000000001       -43.222000000000001        481.74000000000001     
         978   159.47000000000000        150.09000000000000       -41.716000000000001        494.75999999999999     
         978   160.00000000000000        151.08000000000001       -39.817000000000000        507.77999999999997     
         978   161.78000000000000        153.41000000000000       -40.095999999999997        520.79999999999995     
         978   162.25999999999999        154.41999999999999       -40.747000000000000        533.82000000000005     
         978   161.11000000000001        154.44999999999999       -39.113000000000000        546.84000000000003     
         978   161.06000000000000        154.47000000000000       -38.250000000000000        559.86000000000001     
         978   160.47000000000000        154.37000000000000       -38.576000000000001        572.88000000000000     
         978   160.47000000000000        154.56000000000000       -39.670999999999999        585.89999999999998     
         978   158.66000000000000        155.06999999999999       -38.308000000000000        598.91999999999996     
         978   157.93000000000001        155.00000000000000       -38.540999999999997        611.94000000000005     
         978   157.66999999999999        156.96000000000001       -39.723999999999997        624.96000000000004     
         978   157.47000000000000        156.22000000000000       -40.069000000000003        637.98000000000002     
         978   156.96000000000001        156.28000000000000       -40.122000000000000        651.00000000000000     
         978   155.94999999999999        157.12000000000000       -37.978999999999999        664.01999999999998     
         978   155.91000000000000        156.74000000000001       -37.454999999999998        677.03999999999996     
         978   156.28999999999999        156.78999999999999       -38.310000000000002        690.05999999999995     
         978   156.81000000000000        156.06999999999999       -37.930999999999997        703.08000000000004     
         978   157.22999999999999        155.22999999999999       -36.698000000000000        716.10000000000002     
         978   157.09999999999999        154.55000000000001       -34.753999999999998        729.12000000000000     
         978   158.19999999999999        154.18000000000001       -34.024000000000001        742.13999999999999     
         978   158.94000000000000        152.78000000000000       -31.736000000000001        755.15999999999997     
         978   159.91000000000000        152.27000000000001       -33.709000000000003        768.17999999999995     
         978   160.12000000000000        152.12000000000000       -32.798000000000002        781.20000000000005     
         978   161.19000000000000        151.43000000000001       -34.603999999999999        794.22000000000003     
         978   162.30000000000001        150.91000000000000       -36.088999999999999        807.24000000000001     
         978   164.88999999999999        151.43000000000001       -33.000000000000000        820.25999999999999     
         978   166.25999999999999        152.59000000000000       -33.546999999999997        833.27999999999997     
         978   167.81000000000000        153.58000000000001       -33.978000000000002        846.29999999999995     
         978   168.19000000000000        153.66000000000000       -34.371000000000002        859.32000000000005     
         978   169.44000000000000        153.75000000000000       -35.904000000000003        872.34000000000003     
         978   169.49000000000001        153.88000000000000       -34.488000000000000        885.36000000000001     
         978   169.22000000000000        153.27000000000001       -34.729999999999997        898.38000000000000     
         978   170.38000000000000        152.31999999999999       -35.770000000000003        911.39999999999998     
         978   171.02000000000001        152.21000000000001       -35.457999999999998        924.41999999999996     
         978   171.78999999999999        150.81000000000000       -34.774000000000001        937.44000000000005     
         978   171.88999999999999        150.22000000000000       -34.317000000000000        950.46000000000004     
         978   171.68000000000001        149.81000000000000       -31.974000000000000        963.48000000000002     
         978   171.88000000000000        150.47999999999999       -31.949000000000002        976.50000000000000     
         978   172.61000000000001        150.52000000000001       -31.167999999999999        989.51999999999998     
         978   172.44999999999999        150.41000000000000       -28.440999999999999        1002.5400000000000     
         978   171.11000000000001        151.05000000000001       -26.414999999999999        1015.5599999999999     
         978   170.08000000000001        152.00999999999999       -24.908999999999999        1028.5799999999999     
         978   169.58000000000001        151.66000000000000       -23.748999999999999        1041.5999999999999     
         978   169.69999999999999        151.66000000000000       -23.100999999999999        1054.6199999999999     
         978   169.24000000000001        151.87000000000000       -22.437000000000001        1067.6400000000001     
         978   169.16000000000000        150.77000000000001       -22.716000000000001        1080.6600000000001     
         978   169.13000000000000        149.97999999999999       -22.806999999999999        1093.6801000000000     
         978   169.65000000000001        149.53999999999999       -22.518000000000001        1106.7000000000000     
         978   169.34999999999999        149.18000000000001       -22.113000000000000        1119.7200000000000     
         978   169.41000000000000        149.41999999999999       -22.420999999999999        1132.7400000000000     
         978   169.44999999999999        149.56999999999999       -22.718000000000000        1145.7600000000000     
         978   169.56999999999999        149.49000000000001       -22.800000000000001        1158.7800000000000     
         978   169.43000000000001        149.59000000000000       -22.241000000000000        1171.8000000000000     
         978   169.66000000000000        149.43000000000001       -23.646000000000001        1184.8199000000000     
         978   170.06000000000000        149.75999999999999       -23.965000000000000        1197.8399999999999     
         978   170.08000000000001        150.28999999999999       -22.920000000000002        1210.8599999999999     
         978   169.49000000000001        151.22999999999999       -22.527000000000001        1223.8800000000001     
         978   169.50000000000000        151.94999999999999       -22.270000000000000        1236.9000000000001     
         978   169.87000000000000        151.18000000000001       -21.100999999999999        1249.9200000000001     
         978   170.80000000000001        151.38000000000000       -21.731000000000002        1262.9399000000001     
         979   187.50999999999999        52.396999999999998       -59.628000000000000        377.57999999999998     
         979   191.38000000000000        50.435000000000002       -56.177999999999997        390.60000000000002     
         979   192.78999999999999        50.514000000000003       -57.899999999999999        403.62000000000000     
         979   194.72000000000000        50.768999999999998       -56.552000000000000        416.63999999999999     
         979   196.59000000000000        51.256000000000000       -57.837000000000003        429.66000000000003     
         979   198.00000000000000        52.082999999999998       -58.652999999999999        442.68000000000001     
         979   200.13999999999999        51.494000000000000       -60.341999999999999        455.69999999999999     
         979   199.69999999999999        51.420999999999999       -57.414999999999999        468.72000000000003     
         979   199.59999999999999        49.584000000000003       -57.023000000000003        481.74000000000001     
         979   200.25999999999999        48.302000000000000       -58.106999999999999        494.75999999999999     
         979   201.56000000000000        47.789999999999999       -60.869999999999997        507.77999999999997     
         979   201.50000000000000        48.396000000000001       -59.695000000000000        520.79999999999995     
         979   201.09000000000000        48.304000000000002       -59.277999999999999        533.82000000000005     
         979   201.28999999999999        45.085000000000001       -59.677000000000000        546.84000000000003     
         979   201.96000000000001        44.651000000000003       -59.560000000000002        559.86000000000001     
         979   202.69999999999999        44.274000000000001       -57.701000000000001        572.88000000000000     
         979   202.66000000000000        43.820999999999998       -58.155999999999999        585.89999999999998     
         979   202.31000000000000        42.392000000000003       -58.027999999999999        598.91999999999996     
         979   202.43000000000001        41.118000000000002       -58.558999999999997        611.94000000000005     
         979   202.88000000000000        40.246000000000002       -57.752000000000002        624.96000000000004     
         979   203.22999999999999        40.106000000000002       -60.210000000000001        637.98000000000002     
         979   203.16999999999999        39.914000000000001       -59.014000000000003        651.00000000000000     
         979   203.02000000000001        38.645000000000003       -59.079000000000001        664.01999999999998     
         979   202.27000000000001        36.692000000000000       -61.292000000000002        677.03999999999996     
         979   201.88000000000000        36.951000000000001       -60.843000000000004        690.05999999999995     
         979   201.41000000000000        36.909999999999997       -61.871000000000002        703.08000000000004     
         979   201.11000000000001        36.244999999999997       -61.734999999999999        716.10000000000002     
         979   201.00999999999999        35.402000000000001       -61.540999999999997        729.12000000000000     
         979   200.56999999999999        34.920000000000002       -61.898000000000003        742.13999999999999     
         979   199.41000000000000        34.216999999999999       -62.957999999999998        755.15999999999997     
         980   281.83999999999997        290.44000000000000       -62.572000000000003        390.60000000000002     
         980   282.06000000000000        290.13000000000000       -62.863000000000000        403.62000000000000     
         980   283.16000000000003        286.98000000000002       -59.219000000000001        416.63999999999999     
         980   283.33999999999997        285.44000000000000       -58.558999999999997        429.66000000000003     
         980   283.69000000000000        283.39999999999998       -59.503999999999998        442.68000000000001     
         980   283.58999999999997        282.79000000000002       -58.825000000000003        455.69999999999999     
         980   282.47000000000003        282.14999999999998       -58.965000000000003        468.72000000000003     
         980   281.86000000000001        281.57999999999998       -56.840000000000003        481.74000000000001     
         980   282.63999999999999        281.50999999999999       -57.456000000000003        494.75999999999999     
         980   281.75000000000000        281.02999999999997       -55.993000000000002        507.77999999999997     
         980   281.63000000000000        282.89999999999998       -56.591000000000001        533.82000000000005     
         980   281.57999999999998        283.16000000000003       -56.966999999999999        546.84000000000003     
         980   279.87000000000000        285.74000000000001       -58.918999999999997        559.86000000000001     
         980   279.36000000000001        286.57999999999998       -58.332999999999998        572.88000000000000     
         980   278.70999999999998        290.38999999999999       -62.406999999999996        585.89999999999998     
         981   123.33000000000000        91.680999999999997       -26.030999999999999        403.62000000000000     
         981   122.86000000000000        91.954999999999998       -25.969000000000001        416.63999999999999     
         981   122.88000000000000        91.638000000000005       -25.908000000000001        429.66000000000003     
         981   123.56999999999999        91.494000000000000       -26.306000000000001        442.68000000000001     
         981   123.87000000000000        90.665000000000006       -27.680000000000000        455.69999999999999     
         981   124.68000000000001        90.537000000000006       -28.991000000000000        468.72000000000003     
         981   124.87000000000000        90.680000000000007       -27.756000000000000        481.74000000000001     
         981   125.00000000000000        91.016000000000005       -28.181000000000001        494.75999999999999     
         981   124.40000000000001        91.634000000000000       -26.655999999999999        507.77999999999997     
         981   124.69000000000000        90.712999999999994       -28.416000000000000        520.79999999999995     
         981   123.86000000000000        90.203999999999994       -27.448000000000000        533.82000000000005     
         981   123.68000000000001        89.686999999999998       -28.042999999999999        546.84000000000003     
         981   120.52000000000000        90.641999999999996       -25.382999999999999        572.88000000000000     
         981   120.17000000000000        90.609999999999999       -25.436000000000000        585.89999999999998     
         981   121.17000000000000        89.909000000000006       -25.372000000000000        598.91999999999996     
         981   120.70999999999999        90.186000000000007       -25.763999999999999        611.94000000000005     
         981   121.48999999999999        89.629000000000005       -26.276000000000000        624.96000000000004     
         981   122.48000000000000        88.494000000000000       -26.004000000000001        637.98000000000002     
         981   122.27000000000000        87.674000000000007       -26.007999999999999        651.00000000000000     
         981   123.11000000000000        87.445999999999998       -26.733000000000001        664.01999999999998     
         981   123.33000000000000        87.185000000000002       -26.172000000000001        677.03999999999996     
         981   123.54000000000001        86.554000000000002       -26.878000000000000        690.05999999999995     
         981   124.28000000000000        85.902000000000001       -26.492000000000001        703.08000000000004     
         981   124.20000000000000        85.707999999999998       -26.263999999999999        716.10000000000002     
         982   148.38000000000000        57.170999999999999       -28.044000000000000        403.62000000000000     
         982   148.68000000000001        57.868000000000002       -26.911999999999999        416.63999999999999     
         982   149.46000000000001        58.338999999999999       -27.881000000000000        429.66000000000003     
         982   149.66999999999999        57.848999999999997       -27.213000000000001        442.68000000000001     
         982   149.47999999999999        57.402999999999999       -26.667000000000002        455.69999999999999     
         982   150.63999999999999        57.661999999999999       -25.992000000000001        468.72000000000003     
         982   151.78000000000000        57.716999999999999       -25.585999999999999        481.74000000000001     
         982   152.65000000000001        58.052000000000000       -26.196000000000002        494.75999999999999     
         982   153.59999999999999        59.472000000000001       -25.969000000000001        520.79999999999995     
         982   154.38999999999999        60.179000000000002       -25.081000000000000        533.82000000000005     
         982   155.21000000000001        60.429000000000002       -25.373999999999999        546.84000000000003     
         982   155.59999999999999        59.854999999999997       -26.920000000000002        559.86000000000001     
         982   155.49000000000001        59.649000000000001       -25.597999999999999        572.88000000000000     
         982   155.49000000000001        58.810000000000002       -23.440999999999999        585.89999999999998     
         982   156.00000000000000        57.462000000000003       -22.271999999999998        598.91999999999996     
         982   156.62000000000000        56.442000000000000       -21.111999999999998        611.94000000000005     
         982   156.65000000000001        55.356000000000002       -20.408000000000001        624.96000000000004     
         982   157.09000000000000        54.012000000000000       -19.881000000000000        637.98000000000002     
         982   156.43000000000001        52.369999999999997       -20.327999999999999        651.00000000000000     
         982   155.77000000000001        52.512999999999998       -19.375000000000000        664.01999999999998     
         982   154.44000000000000        52.237000000000002       -19.239000000000001        677.03999999999996     
         982   152.47000000000000        51.566000000000003       -17.456000000000000        690.05999999999995     
         982   151.61000000000001        52.390000000000001       -17.036999999999999        703.08000000000004     
         982   151.27000000000001        52.439999999999998       -17.007999999999999        716.10000000000002     
         982   150.49000000000001        52.601999999999997       -17.850000000000001        729.12000000000000     
         982   149.84000000000000        52.363000000000000       -14.323000000000000        742.13999999999999     
         982   150.11000000000001        52.232999999999997       -11.656000000000001        755.15999999999997     
         982   150.13000000000000        52.423999999999999       -9.4186999999999994        768.17999999999995     
         982   150.18000000000001        52.232999999999997       -9.5638000000000005        781.20000000000005     
         982   150.03000000000000        52.311999999999998       -10.566000000000001        794.22000000000003     
         982   150.09000000000000        52.911999999999999       -9.8862000000000005        807.24000000000001     
         982   150.16000000000000        54.456000000000003       -9.5832999999999995        833.27999999999997     
         982   149.13000000000000        55.801000000000002       -9.6012000000000004        846.29999999999995     
         982   148.56000000000000        56.948000000000000       -10.798000000000000        859.32000000000005     
         982   148.41999999999999        57.277999999999999       -10.704000000000001        872.34000000000003     
         982   148.41000000000000        57.637000000000000       -9.9674999999999994        885.36000000000001     
         982   148.02000000000001        57.816000000000003       -10.682000000000000        898.38000000000000     
         983   235.30000000000001        64.109999999999999       -62.134000000000000        403.62000000000000     
         983   238.21000000000001        63.746000000000002       -57.645000000000003        416.63999999999999     
         983   240.88000000000000        64.367000000000004       -57.773000000000003        429.66000000000003     
         983   243.50000000000000        67.227000000000004       -57.902999999999999        442.68000000000001     
         983   247.72000000000000        73.852999999999994       -60.154000000000003        481.74000000000001     
         983   248.56000000000000        75.281999999999996       -61.323999999999998        494.75999999999999     
         983   250.97999999999999        78.500000000000000       -59.707999999999998        520.79999999999995     
         983   250.37000000000000        78.552000000000007       -56.067999999999998        533.82000000000005     
         983   249.93000000000001        78.734999999999999       -56.488000000000000        546.84000000000003     
         983   250.02000000000001        79.028000000000006       -57.987000000000002        559.86000000000001     
         983   250.53999999999999        80.850999999999999       -55.878000000000000        572.88000000000000     
         983   251.59999999999999        82.224999999999994       -52.219000000000001        585.89999999999998     
         983   252.31999999999999        82.694999999999993       -49.640999999999998        598.91999999999996     
         983   252.53999999999999        82.683000000000007       -50.293999999999997        611.94000000000005     
         983   253.13999999999999        82.852999999999994       -49.292999999999999        624.96000000000004     
         983   252.75999999999999        82.269000000000005       -49.917000000000002        637.98000000000002     
         983   252.66000000000000        82.346000000000004       -50.054000000000002        651.00000000000000     
         983   252.97999999999999        82.823999999999998       -49.302999999999997        664.01999999999998     
         983   254.03999999999999        81.986999999999995       -48.814999999999998        677.03999999999996     
         983   254.65000000000001        81.659000000000006       -50.148000000000003        690.05999999999995     
         983   254.94999999999999        81.512000000000000       -49.959000000000003        703.08000000000004     
         983   255.28000000000000        80.783000000000001       -50.127000000000002        716.10000000000002     
         983   255.87000000000000        78.254000000000005       -49.240000000000002        729.12000000000000     
         983   258.42000000000002        76.421999999999997       -49.198999999999998        742.13999999999999     
         983   259.30000000000001        75.203999999999994       -49.320999999999998        755.15999999999997     
         983   260.00000000000000        72.337000000000003       -52.758000000000003        768.17999999999995     
         983   259.86000000000001        71.034000000000006       -54.915999999999997        781.20000000000005     
         983   260.79000000000002        69.828999999999994       -56.795999999999999        794.22000000000003     
         983   261.35000000000002        68.531999999999996       -59.310000000000002        807.24000000000001     
         983   261.32999999999998        68.097999999999999       -58.994000000000000        820.25999999999999     
         983   261.13000000000000        68.156999999999996       -59.387999999999998        833.27999999999997     
         983   261.75999999999999        68.655000000000001       -58.918999999999997        846.29999999999995     
         983   262.06999999999999        67.772000000000006       -58.387999999999998        859.32000000000005     
         983   261.19000000000000        67.194000000000003       -58.151000000000003        872.34000000000003     
         983   260.63999999999999        67.031999999999996       -55.305000000000000        885.36000000000001     
         983   259.75999999999999        68.007999999999996       -55.313000000000002        898.38000000000000     
         983   258.43000000000001        71.165999999999997       -55.670000000000002        911.39999999999998     
         983   256.85000000000002        72.872000000000000       -54.043999999999997        924.41999999999996     
         983   256.62000000000000        74.613000000000000       -52.816000000000003        937.44000000000005     
         983   255.83000000000001        74.891999999999996       -52.773000000000003        950.46000000000004     
         983   255.25000000000000        75.093999999999994       -51.795999999999999        963.48000000000002     
         983   253.80000000000001        75.707999999999998       -51.901000000000003        976.50000000000000     
         983   253.03999999999999        75.813999999999993       -50.305999999999997        989.51999999999998     
         983   252.52000000000001        75.988000000000000       -52.551000000000002        1002.5400000000000     
         983   251.38999999999999        76.027000000000001       -54.424999999999997        1015.5599999999999     
         983   251.00999999999999        75.831999999999994       -54.609000000000002        1028.5799999999999     
         984   70.346000000000004        211.03000000000000       -10.712999999999999        416.63999999999999     
         984   70.525000000000006        210.53000000000000       -13.510000000000000        429.66000000000003     
         984   70.088999999999999        208.91000000000000       -15.199999999999999        442.68000000000001     
         984   68.650000000000006        207.03999999999999       -13.350000000000000        455.69999999999999     
         984   67.644000000000005        205.41000000000000       -15.826000000000001        468.72000000000003     
         984   66.503000000000000        204.75999999999999       -15.089000000000000        481.74000000000001     
         984   65.257000000000005        204.19999999999999       -14.013999999999999        494.75999999999999     
         984   65.233999999999995        204.50000000000000       -13.069000000000001        507.77999999999997     
         984   64.850999999999999        204.38000000000000       -13.657999999999999        520.79999999999995     
         984   64.655000000000001        204.33000000000001       -13.108000000000001        533.82000000000005     
         984   64.295000000000002        204.36000000000001       -11.849000000000000        546.84000000000003     
         984   64.343000000000004        204.78000000000000       -13.382000000000000        559.86000000000001     
         984   63.755000000000003        205.11000000000001       -11.986000000000001        572.88000000000000     
         984   63.826000000000001        205.43000000000001       -12.441000000000001        585.89999999999998     
         984   63.694000000000003        206.37000000000000       -11.704000000000001        598.91999999999996     
         984   63.881000000000000        207.36000000000001       -11.231999999999999        611.94000000000005     
         984   63.789000000000001        208.69000000000000       -11.449000000000000        624.96000000000004     
         984   63.761000000000003        210.44999999999999       -12.063000000000001        637.98000000000002     
         984   63.393000000000001        211.33000000000001       -10.460000000000001        651.00000000000000     
         984   63.645000000000003        211.43000000000001       -10.436000000000000        664.01999999999998     
         984   63.633000000000003        211.72000000000000       -11.609999999999999        677.03999999999996     
         984   64.149000000000001        213.65000000000001       -12.657999999999999        690.05999999999995     
         984   64.403000000000006        215.34999999999999       -12.736000000000001        703.08000000000004     
         984   64.287000000000006        215.22999999999999       -13.343999999999999        716.10000000000002     
         984   64.117999999999995        215.38999999999999       -12.175000000000001        729.12000000000000     
         984   64.655000000000001        218.59999999999999       -13.835000000000001        742.13999999999999     
         984   65.519999999999996        220.87000000000000       -14.839000000000000        755.15999999999997     
         984   65.923000000000002        221.91000000000000       -13.954000000000001        768.17999999999995     
         984   67.046999999999997        224.31999999999999       -14.311000000000000        781.20000000000005     
         984   68.402000000000001        225.31000000000000       -13.532999999999999        794.22000000000003     
         984   69.481999999999999        226.50000000000000       -13.331000000000000        807.24000000000001     
         984   69.890000000000001        227.38999999999999       -12.244000000000000        820.25999999999999     
         984   70.882000000000005        229.43000000000001       -10.459000000000000        833.27999999999997     
         984   70.634000000000000        232.05000000000001       -10.600000000000000        859.32000000000005     
         984   70.486999999999995        232.74000000000001       -11.740000000000000        872.34000000000003     
         984   70.494000000000000        233.21000000000001       -13.246000000000000        885.36000000000001     
         984   70.688999999999993        233.52000000000001       -13.909000000000001        898.38000000000000     
         984   70.808000000000007        234.00000000000000       -14.372000000000000        911.39999999999998     
         984   71.278999999999996        234.74000000000001       -15.551000000000000        924.41999999999996     
         984   71.780000000000001        235.30000000000001       -16.591000000000001        937.44000000000005     
         984   71.534000000000006        235.81999999999999       -16.606000000000002        950.46000000000004     
         984   71.762000000000000        236.63000000000000       -15.784000000000001        963.48000000000002     
         984   71.727999999999994        237.91000000000000       -18.184000000000001        976.50000000000000     
         984   71.635000000000005        238.16999999999999       -20.210000000000001        989.51999999999998     
         984   71.881000000000000        238.47999999999999       -22.274000000000001        1002.5400000000000     
         984   72.078999999999994        238.44000000000000       -21.559000000000001        1015.5599999999999     
         984   72.200000000000003        238.05000000000001       -23.224000000000000        1028.5799999999999     
         984   72.325999999999993        237.91000000000000       -23.298999999999999        1041.5999999999999     
         984   73.012000000000000        237.74000000000001       -23.895000000000000        1054.6199999999999     
         984   74.212000000000003        237.43000000000001       -23.484999999999999        1067.6400000000001     
         984   74.477999999999994        237.71000000000001       -24.562999999999999        1080.6600000000001     
         984   74.191000000000003        237.34000000000000       -23.907000000000000        1093.6801000000000     
         984   72.837999999999994        236.88999999999999       -26.399999999999999        1106.7000000000000     
         984   71.677999999999997        237.31999999999999       -27.312000000000001        1119.7200000000000     
         984   70.968999999999994        236.94000000000000       -27.408000000000001        1132.7400000000000     
         984   69.918000000000006        234.38000000000000       -27.902999999999999        1145.7600000000000     
         984   68.933999999999997        232.91999999999999       -28.414999999999999        1158.7800000000000     
         984   68.867000000000004        232.16000000000000       -27.489999999999998        1171.8000000000000     
         984   68.876000000000005        231.55000000000001       -27.212000000000000        1184.8199000000000     
         984   68.822999999999993        231.12000000000000       -26.091000000000001        1197.8399999999999     
         984   67.682000000000002        230.06000000000000       -26.239000000000001        1210.8599999999999     
         984   65.762000000000000        230.00000000000000       -25.417999999999999        1223.8800000000001     
         984   64.775999999999996        229.21000000000001       -25.946000000000002        1236.9000000000001     
         984   63.670999999999999        227.96000000000001       -26.475000000000001        1249.9200000000001     
         984   61.116999999999997        227.56999999999999       -25.678000000000001        1262.9399000000001     
         985   97.716999999999999        124.09999999999999       -46.597000000000001        416.63999999999999     
         985   99.584000000000003        123.98000000000000       -47.232999999999997        429.66000000000003     
         985   101.98999999999999        124.92000000000000       -49.366000000000000        442.68000000000001     
         985   102.47000000000000        124.18000000000001       -51.802000000000000        455.69999999999999     
         985   102.78000000000000        123.53000000000000       -53.459000000000003        468.72000000000003     
         985   103.29000000000001        122.93000000000001       -55.329000000000001        481.74000000000001     
         985   105.52000000000000        121.70000000000000       -54.686999999999998        494.75999999999999     
         985   105.75000000000000        121.09000000000000       -53.658999999999999        507.77999999999997     
         985   106.56000000000000        119.73000000000000       -53.088000000000001        520.79999999999995     
         985   109.72000000000000        119.93000000000001       -54.429000000000002        533.82000000000005     
         985   111.45999999999999        119.45999999999999       -53.454000000000001        546.84000000000003     
         985   113.20000000000000        118.94000000000000       -56.052000000000000        559.86000000000001     
         985   113.37000000000000        118.70000000000000       -55.421999999999997        572.88000000000000     
         985   113.63000000000000        116.80000000000000       -62.786000000000001        585.89999999999998     
         985   115.40000000000001        114.97000000000000       -61.622999999999998        598.91999999999996     
         985   115.42000000000000        114.66000000000000       -58.515999999999998        611.94000000000005     
         985   117.40000000000001        110.01000000000001       -59.712000000000003        637.98000000000002     
         985   116.76000000000001        109.31999999999999       -58.292999999999999        651.00000000000000     
         985   116.73000000000000        107.92000000000000       -58.622000000000000        664.01999999999998     
         985   117.92000000000000        105.00000000000000       -59.037999999999997        677.03999999999996     
         985   118.76000000000001        103.34000000000000       -58.784999999999997        690.05999999999995     
         985   119.09999999999999        101.41000000000000       -57.067000000000000        703.08000000000004     
         985   118.94000000000000        100.62000000000000       -57.558000000000000        716.10000000000002     
         985   119.72000000000000        99.816000000000003       -58.841999999999999        729.12000000000000     
         985   119.86000000000000        99.391000000000005       -57.722000000000001        742.13999999999999     
         985   119.12000000000000        100.00000000000000       -56.423999999999999        755.15999999999997     
         985   118.91000000000000        101.56000000000000       -55.475000000000001        768.17999999999995     
         985   118.12000000000000        101.75000000000000       -55.981999999999999        781.20000000000005     
         985   118.86000000000000        100.95000000000000       -57.082000000000001        794.22000000000003     
         985   118.31000000000000        100.98999999999999       -56.835000000000001        807.24000000000001     
         985   117.68000000000001        101.36000000000000       -57.374000000000002        820.25999999999999     
         985   117.63000000000000        100.61000000000000       -55.622000000000000        833.27999999999997     
         985   117.73000000000000        101.18000000000001       -56.106999999999999        846.29999999999995     
         985   117.93000000000001        100.26000000000001       -55.832000000000001        859.32000000000005     
         985   117.84999999999999        100.04000000000001       -55.570000000000000        872.34000000000003     
         985   117.61000000000000        99.909999999999997       -55.634000000000000        885.36000000000001     
         985   117.91000000000000        100.40000000000001       -55.805000000000000        898.38000000000000     
         985   118.06000000000000        100.45000000000000       -55.238000000000000        911.39999999999998     
         985   117.91000000000000        100.34000000000000       -54.097999999999999        924.41999999999996     
         985   117.83000000000000        100.40000000000001       -53.694000000000003        937.44000000000005     
         985   117.81000000000000        100.67000000000000       -54.258000000000003        950.46000000000004     
         985   116.84999999999999        100.40000000000001       -52.798000000000002        963.48000000000002     
         985   116.58000000000000        100.18000000000001       -52.335999999999999        976.50000000000000     
         985   116.80000000000000        99.254999999999995       -52.838999999999999        989.51999999999998     
         985   118.89000000000000        97.034999999999997       -50.338999999999999        1002.5400000000000     
         985   118.67000000000000        96.879999999999995       -51.576000000000001        1015.5599999999999     
         985   118.54000000000001        96.319999999999993       -53.207999999999998        1028.5799999999999     
         985   117.98999999999999        95.698999999999998       -49.683999999999997        1041.5999999999999     
         985   118.31000000000000        94.555999999999997       -49.311000000000000        1054.6199999999999     
         985   119.20999999999999        93.281000000000006       -48.363999999999997        1067.6400000000001     
         985   120.14000000000000        92.140000000000001       -48.854999999999997        1080.6600000000001     
         985   120.83000000000000        91.141000000000005       -46.887000000000000        1093.6801000000000     
         985   122.66000000000000        89.691000000000003       -49.238000000000000        1106.7000000000000     
         985   122.73999999999999        89.632999999999996       -49.677999999999997        1119.7200000000000     
         985   122.61000000000000        89.281999999999996       -49.716000000000001        1132.7400000000000     
         985   123.48000000000000        86.504999999999995       -51.588000000000001        1145.7600000000000     
         985   123.66000000000000        85.578000000000003       -52.363999999999997        1158.7800000000000     
         985   121.19000000000000        84.893000000000001       -52.491999999999997        1171.8000000000000     
         985   121.36000000000000        83.951999999999998       -52.591000000000001        1184.8199000000000     
         985   122.28000000000000        82.843999999999994       -52.933000000000000        1197.8399999999999     
         986   164.75999999999999        31.271999999999998       -43.655999999999999        429.66000000000003     
         986   167.34000000000000        27.888000000000002       -47.853000000000002        442.68000000000001     
         986   167.75000000000000        27.643999999999998       -47.875999999999998        455.69999999999999     
         986   168.97999999999999        26.890999999999998       -47.692999999999998        468.72000000000003     
         986   169.78999999999999        26.410000000000000       -46.621000000000002        481.74000000000001     
         986   171.06000000000000        26.024999999999999       -44.780999999999999        494.75999999999999     
         986   171.31000000000000        26.209000000000000       -41.926000000000002        507.77999999999997     
         986   173.46000000000001        25.332999999999998       -39.802999999999997        520.79999999999995     
         986   176.19000000000000        23.324000000000002       -37.997999999999998        533.82000000000005     
         986   177.22000000000000        22.981999999999999       -37.966999999999999        546.84000000000003     
         986   178.49000000000001        22.652999999999999       -36.899999999999999        559.86000000000001     
         986   179.22000000000000        23.189000000000000       -35.531999999999996        572.88000000000000     
         986   183.11000000000001        25.077999999999999       -35.540999999999997        585.89999999999998     
         986   184.25999999999999        26.672999999999998       -35.729999999999997        598.91999999999996     
         986   185.59000000000000        26.638000000000002       -35.372000000000000        611.94000000000005     
         986   187.34000000000000        25.431999999999999       -36.337000000000003        624.96000000000004     
         986   187.80000000000001        25.128000000000000       -36.956000000000003        637.98000000000002     
         986   188.11000000000001        25.640999999999998       -38.334000000000003        651.00000000000000     
         986   190.90000000000001        25.800000000000001       -39.005000000000003        664.01999999999998     
         986   192.06999999999999        25.777999999999999       -39.009999999999998        677.03999999999996     
         986   193.31999999999999        25.831000000000000       -39.728000000000002        690.05999999999995     
         986   194.62000000000000        25.443000000000001       -38.384999999999998        703.08000000000004     
         986   196.33000000000001        23.747000000000000       -37.134999999999998        716.10000000000002     
         986   197.03999999999999        23.192000000000000       -37.395000000000003        729.12000000000000     
         986   197.59000000000000        23.003000000000000       -38.393000000000001        742.13999999999999     
         986   198.02000000000001        22.434999999999999       -38.823999999999998        755.15999999999997     
         986   199.80000000000001        20.241000000000000       -40.396999999999998        768.17999999999995     
         986   201.56999999999999        18.834000000000000       -41.499000000000002        781.20000000000005     
         986   201.69000000000000        18.434999999999999       -41.343000000000004        794.22000000000003     
         987   165.88999999999999        86.146000000000001       -37.344999999999999        429.66000000000003     
         987   165.71000000000001        85.224999999999994       -38.558000000000000        442.68000000000001     
         987   165.00999999999999        84.957999999999998       -38.973999999999997        455.69999999999999     
         987   164.58000000000001        84.453999999999994       -39.718000000000004        468.72000000000003     
         987   163.56000000000000        84.891999999999996       -41.844000000000001        481.74000000000001     
         987   162.59999999999999        84.878000000000000       -40.481000000000002        494.75999999999999     
         987   161.47000000000000        84.933999999999997       -42.020000000000003        507.77999999999997     
         987   160.09999999999999        85.174999999999997       -39.607999999999997        520.79999999999995     
         987   159.52000000000001        84.793000000000006       -40.195000000000000        533.82000000000005     
         987   159.34000000000000        85.340999999999994       -39.664999999999999        546.84000000000003     
         987   161.63999999999999        86.039000000000001       -37.722000000000001        559.86000000000001     
         987   164.46000000000001        86.230999999999995       -36.722999999999999        572.88000000000000     
         987   165.31000000000000        86.027000000000001       -37.362000000000002        585.89999999999998     
         987   165.69000000000000        85.775000000000006       -36.777000000000001        598.91999999999996     
         987   166.83000000000001        85.807000000000002       -36.619999999999997        611.94000000000005     
         987   167.47000000000000        86.766999999999996       -36.677999999999997        624.96000000000004     
         987   167.06000000000000        87.941999999999993       -37.156999999999996        637.98000000000002     
         987   166.25999999999999        89.454999999999998       -36.082999999999998        651.00000000000000     
         987   165.28999999999999        89.433000000000007       -35.445000000000000        664.01999999999998     
         987   164.66999999999999        89.275999999999996       -36.869999999999997        677.03999999999996     
         987   162.19999999999999        90.853999999999999       -38.250000000000000        690.05999999999995     
         987   161.09999999999999        91.224999999999994       -39.058000000000000        703.08000000000004     
         987   160.50000000000000        92.263000000000005       -39.198000000000000        716.10000000000002     
         987   160.63999999999999        93.275000000000006       -38.753999999999998        729.12000000000000     
         987   161.00999999999999        93.808999999999997       -39.686999999999998        742.13999999999999     
         987   161.15000000000001        94.054000000000002       -40.381999999999998        755.15999999999997     
         987   161.25999999999999        94.649000000000001       -41.326999999999998        768.17999999999995     
         987   160.94999999999999        95.519999999999996       -44.994000000000000        781.20000000000005     
         987   161.44999999999999        96.667000000000002       -46.109999999999999        794.22000000000003     
         987   162.97000000000000        97.731999999999999       -46.820000000000000        807.24000000000001     
         987   163.41000000000000        98.314999999999998       -46.159999999999997        820.25999999999999     
         987   163.41000000000000        99.170000000000002       -46.249000000000002        833.27999999999997     
         987   162.68000000000001        99.504999999999995       -44.651000000000003        846.29999999999995     
         987   163.40000000000001        100.14000000000000       -43.299999999999997        859.32000000000005     
         987   163.83000000000001        100.61000000000000       -42.353000000000002        872.34000000000003     
         987   164.25999999999999        101.61000000000000       -41.276000000000003        885.36000000000001     
         987   164.75999999999999        102.42000000000000       -40.951000000000001        898.38000000000000     
         987   164.97000000000000        102.26000000000001       -40.737000000000002        911.39999999999998     
         987   165.38999999999999        101.09999999999999       -42.627000000000002        924.41999999999996     
         987   165.08000000000001        100.78000000000000       -41.146999999999998        937.44000000000005     
         987   164.94000000000000        100.23999999999999       -41.192999999999998        950.46000000000004     
         987   164.81999999999999        99.313999999999993       -41.496000000000002        963.48000000000002     
         987   163.31000000000000        98.587999999999994       -40.899999999999999        976.50000000000000     
         987   161.13000000000000        98.879999999999995       -37.787999999999997        989.51999999999998     
         987   160.00000000000000        100.27000000000000       -35.490000000000002        1002.5400000000000     
         987   159.71000000000001        100.80000000000000       -34.076999999999998        1015.5599999999999     
         987   159.37000000000000        102.03000000000000       -31.466000000000001        1028.5799999999999     
         987   159.99000000000001        103.48999999999999       -32.360999999999997        1041.5999999999999     
         987   161.91999999999999        103.92000000000000       -31.018000000000001        1054.6199999999999     
         987   163.19000000000000        103.79000000000001       -30.349000000000000        1067.6400000000001     
         987   163.37000000000000        104.52000000000000       -30.937000000000001        1080.6600000000001     
         987   163.66000000000000        106.55000000000000       -32.109000000000002        1093.6801000000000     
         987   164.88000000000000        107.37000000000000       -33.732999999999997        1106.7000000000000     
         987   165.13999999999999        108.02000000000000       -32.896999999999998        1119.7200000000000     
         987   165.33000000000001        110.91000000000000       -34.701000000000001        1132.7400000000000     
         987   165.27000000000001        111.62000000000000       -34.759999999999998        1145.7600000000000     
         987   165.53999999999999        112.11000000000000       -34.636000000000003        1158.7800000000000     
         987   164.91000000000000        112.75000000000000       -35.530000000000001        1171.8000000000000     
         987   164.84000000000000        112.51000000000001       -37.130000000000003        1184.8199000000000     
         987   164.75000000000000        113.38000000000000       -38.462000000000003        1197.8399999999999     
         987   164.13000000000000        113.97000000000000       -40.024999999999999        1210.8599999999999     
         987   163.49000000000001        114.48999999999999       -40.576000000000001        1223.8800000000001     
         987   163.16000000000000        116.22000000000000       -43.738000000000000        1236.9000000000001     
         987   163.34000000000000        117.81999999999999       -42.863000000000000        1249.9200000000001     
         987   163.25000000000000        118.70000000000000       -45.027999999999999        1262.9399000000001     
         988   186.00999999999999        8.7233000000000001       -55.399999999999999        429.66000000000003     
         988   185.16000000000000        10.669000000000000       -54.776000000000003        442.68000000000001     
         988   184.21000000000001        12.706000000000000       -54.514000000000003        455.69999999999999     
         988   183.74000000000001        13.930999999999999       -54.241999999999997        468.72000000000003     
         988   183.16999999999999        14.676000000000000       -54.012000000000000        481.74000000000001     
         988   181.56000000000000        15.791000000000000       -52.924999999999997        494.75999999999999     
         988   179.34999999999999        16.373000000000001       -50.197000000000003        507.77999999999997     
         988   176.41000000000000        15.404999999999999       -52.021999999999998        520.79999999999995     
         988   175.15000000000001        14.310000000000000       -52.652000000000001        533.82000000000005     
         988   174.47000000000000        12.661000000000000       -51.372000000000000        546.84000000000003     
         988   172.28999999999999        10.522000000000000       -50.878000000000000        559.86000000000001     
         988   171.41999999999999        9.2766000000000002       -48.676000000000002        572.88000000000000     
         988   169.37000000000000        8.9436000000000000       -50.191000000000003        585.89999999999998     
         988   168.93000000000001        7.6326999999999998       -50.970999999999997        598.91999999999996     
         989   102.79000000000001        156.18000000000001       -49.725999999999999        442.68000000000001     
         989   103.72000000000000        154.97999999999999       -50.201999999999998        455.69999999999999     
         989   106.52000000000000        153.43000000000001       -47.654000000000003        468.72000000000003     
         989   106.55000000000000        153.58000000000001       -46.552000000000000        481.74000000000001     
         989   106.72000000000000        153.53000000000000       -44.543999999999997        494.75999999999999     
         989   107.39000000000000        154.63000000000000       -44.104999999999997        507.77999999999997     
         989   108.58000000000000        156.40000000000001       -43.997000000000000        520.79999999999995     
         989   109.44000000000000        157.44000000000000       -42.436000000000000        533.82000000000005     
         989   110.73000000000000        157.90000000000001       -40.497999999999998        546.84000000000003     
         989   110.70000000000000        157.75000000000000       -39.715000000000003        559.86000000000001     
         989   110.14000000000000        157.37000000000000       -40.472999999999999        572.88000000000000     
         989   110.09000000000000        157.90000000000001       -41.725999999999999        585.89999999999998     
         989   110.29000000000001        158.61000000000001       -40.271000000000001        598.91999999999996     
         989   109.05000000000000        158.78999999999999       -40.962000000000003        611.94000000000005     
         989   107.73999999999999        158.53999999999999       -39.860999999999997        624.96000000000004     
         989   106.01000000000001        158.63999999999999       -37.505000000000003        637.98000000000002     
         989   105.55000000000000        159.28999999999999       -39.101999999999997        651.00000000000000     
         989   105.40000000000001        159.27000000000001       -39.796999999999997        664.01999999999998     
         989   104.51000000000001        159.46000000000001       -38.752000000000002        677.03999999999996     
         989   105.56999999999999        160.63000000000000       -39.420999999999999        690.05999999999995     
         989   105.95999999999999        161.06000000000000       -40.942000000000000        703.08000000000004     
         989   106.63000000000000        162.05000000000001       -41.188000000000002        716.10000000000002     
         989   106.52000000000000        162.63000000000000       -42.131000000000000        729.12000000000000     
         989   107.06999999999999        164.63000000000000       -42.762000000000000        742.13999999999999     
         989   107.59999999999999        166.34999999999999       -43.610999999999997        755.15999999999997     
         989   108.63000000000000        167.15000000000001       -42.853999999999999        768.17999999999995     
         989   108.75000000000000        168.90000000000001       -43.121000000000002        781.20000000000005     
         989   108.08000000000000        171.28999999999999       -43.975999999999999        794.22000000000003     
         989   106.47000000000000        172.38000000000000       -42.149000000000001        807.24000000000001     
         990   111.58000000000000        227.86000000000001       -46.774000000000001        442.68000000000001     
         990   113.09999999999999        223.47000000000000       -44.747999999999998        455.69999999999999     
         990   112.44000000000000        221.59000000000000       -43.036000000000001        468.72000000000003     
         990   111.37000000000000        220.19000000000000       -43.404000000000003        481.74000000000001     
         990   110.95999999999999        219.94999999999999       -42.264000000000003        494.75999999999999     
         990   110.06999999999999        219.78000000000000       -43.439999999999998        507.77999999999997     
         990   108.72000000000000        219.22000000000000       -43.231000000000002        520.79999999999995     
         990   106.12000000000000        218.62000000000000       -41.542999999999999        533.82000000000005     
         990   104.26000000000001        217.97000000000000       -41.237000000000002        546.84000000000003     
         990   102.80000000000000        216.28000000000000       -44.216999999999999        559.86000000000001     
         990   102.29000000000001        215.22999999999999       -46.216999999999999        572.88000000000000     
         990   101.76000000000001        214.97000000000000       -44.197000000000003        585.89999999999998     
         990   100.55000000000000        214.44999999999999       -46.521000000000001        598.91999999999996     
         990   100.55000000000000        215.13000000000000       -47.524999999999999        611.94000000000005     
         990   99.727999999999994        214.68000000000001       -46.786000000000001        624.96000000000004     
         990   97.426000000000002        215.06000000000000       -49.487000000000002        637.98000000000002     
         990   96.899000000000001        216.06000000000000       -49.387000000000000        651.00000000000000     
         990   95.269000000000005        216.40000000000001       -49.465000000000003        664.01999999999998     
         991   48.677000000000000        282.11000000000001       -61.131000000000000        455.69999999999999     
         991   47.843000000000004        280.77999999999997       -58.683000000000000        468.72000000000003     
         991   47.854999999999997        279.75999999999999       -57.098999999999997        481.74000000000001     
         991   47.414000000000001        278.99000000000001       -55.680000000000000        494.75999999999999     
         991   48.600999999999999        279.22000000000003       -57.375000000000000        507.77999999999997     
         991   48.991000000000000        279.72000000000003       -54.863999999999997        520.79999999999995     
         991   49.432000000000002        279.86000000000001       -56.118000000000002        533.82000000000005     
         991   50.152000000000001        279.88000000000000       -56.460000000000001        546.84000000000003     
         991   50.051000000000002        279.75999999999999       -55.064000000000000        559.86000000000001     
         991   49.750000000000000        279.24000000000001       -53.685000000000002        572.88000000000000     
         991   50.521999999999998        279.35000000000002       -52.667000000000002        585.89999999999998     
         991   50.948999999999998        278.85000000000002       -54.756000000000000        598.91999999999996     
         991   51.271999999999998        278.31000000000000       -52.716999999999999        611.94000000000005     
         991   51.909999999999997        277.73000000000002       -51.375000000000000        624.96000000000004     
         991   53.279000000000003        276.91000000000003       -50.292999999999999        637.98000000000002     
         991   53.656999999999996        276.58999999999997       -51.052000000000000        651.00000000000000     
         991   54.371000000000002        275.81000000000000       -50.154000000000003        664.01999999999998     
         991   54.915999999999997        274.86000000000001       -48.195000000000000        677.03999999999996     
         991   55.857999999999997        273.30000000000001       -47.665999999999997        690.05999999999995     
         991   56.665999999999997        272.91000000000003       -47.213999999999999        703.08000000000004     
         991   57.174999999999997        271.94999999999999       -48.055999999999997        716.10000000000002     
         991   58.329000000000001        270.73000000000002       -47.234999999999999        729.12000000000000     
         991   59.840000000000003        270.13999999999999       -46.808000000000000        742.13999999999999     
         991   62.710999999999999        269.98000000000002       -45.877000000000002        755.15999999999997     
         991   64.019999999999996        268.44999999999999       -45.262000000000000        768.17999999999995     
         991   64.578000000000003        266.81000000000000       -44.037999999999997        781.20000000000005     
         991   64.316999999999993        266.73000000000002       -44.289999999999999        794.22000000000003     
         991   65.216999999999999        266.17000000000002       -46.259999999999998        807.24000000000001     
         991   65.468999999999994        265.19999999999999       -49.018999999999998        820.25999999999999     
         991   65.914000000000001        265.00000000000000       -49.213999999999999        833.27999999999997     
         991   67.649000000000001        264.75999999999999       -51.372000000000000        846.29999999999995     
         991   68.555000000000007        263.94000000000000       -52.688000000000002        859.32000000000005     
         991   70.227999999999994        263.29000000000002       -55.313000000000002        872.34000000000003     
         991   71.099000000000004        262.75999999999999       -54.244999999999997        885.36000000000001     
         991   72.132000000000005        261.63000000000000       -57.774999999999999        898.38000000000000     
         991   72.683999999999997        260.98000000000002       -58.119999999999997        911.39999999999998     
         991   73.475999999999999        260.49000000000001       -58.430999999999997        924.41999999999996     
         991   74.643000000000001        259.80000000000001       -59.576999999999998        937.44000000000005     
         991   75.975999999999999        259.39999999999998       -58.988000000000000        950.46000000000004     
         991   77.251000000000005        258.91000000000003       -58.503000000000000        963.48000000000002     
         991   78.010000000000005        258.31000000000000       -56.863000000000000        976.50000000000000     
         991   80.066999999999993        257.19999999999999       -57.914000000000001        989.51999999999998     
         991   81.652000000000001        255.81000000000000       -58.018999999999998        1002.5400000000000     
         991   82.447000000000003        254.84000000000000       -58.847999999999999        1015.5599999999999     
         991   83.528000000000006        252.94000000000000       -61.307000000000002        1028.5799999999999     
         991   83.932000000000002        252.13000000000000       -62.332999999999998        1041.5999999999999     
         992   53.603000000000002        266.30000000000001       -12.061999999999999        455.69999999999999     
         992   54.576000000000001        265.76999999999998       -11.769000000000000        468.72000000000003     
         992   56.988000000000000        264.66000000000003       -11.375999999999999        481.74000000000001     
         992   59.011000000000003        264.91000000000003       -10.445000000000000        494.75999999999999     
         992   60.939000000000000        264.48000000000002       -9.5471000000000004        507.77999999999997     
         992   61.655999999999999        264.01999999999998       -10.130000000000001        520.79999999999995     
         992   62.338999999999999        263.91000000000003       -9.7073999999999998        533.82000000000005     
         992   63.850999999999999        264.42000000000002       -12.531000000000001        546.84000000000003     
         992   64.769000000000005        264.42000000000002       -10.728999999999999        559.86000000000001     
         992   64.988000000000000        264.75000000000000       -10.483000000000001        572.88000000000000     
         992   65.561000000000007        265.07999999999998       -11.391999999999999        585.89999999999998     
         993   103.15000000000001        9.9856999999999996       -56.078000000000003        455.69999999999999     
         993   105.62000000000000        10.547000000000001       -55.436000000000000        468.72000000000003     
         993   106.34999999999999        10.779000000000000       -55.344999999999999        481.74000000000001     
         993   105.27000000000000        11.064000000000000       -56.753999999999998        520.79999999999995     
         993   105.53000000000000        11.487000000000000       -56.253999999999998        533.82000000000005     
         993   105.48999999999999        11.823000000000000       -56.168999999999997        546.84000000000003     
         993   107.12000000000000        12.613000000000000       -57.850000000000001        559.86000000000001     
         993   107.28000000000000        12.608000000000001       -56.807000000000002        572.88000000000000     
         993   106.76000000000001        12.868000000000000       -55.854999999999997        585.89999999999998     
         993   107.05000000000000        13.199000000000000       -57.454999999999998        598.91999999999996     
         993   107.51000000000001        13.034000000000001       -56.262000000000000        611.94000000000005     
         993   108.31000000000000        13.170999999999999       -57.505000000000003        624.96000000000004     
         993   109.19000000000000        12.770000000000000       -58.878999999999998        637.98000000000002     
         993   110.41000000000000        13.042999999999999       -58.479999999999997        651.00000000000000     
         993   110.81999999999999        12.824999999999999       -57.820999999999998        664.01999999999998     
         993   110.75000000000000        13.144000000000000       -57.109999999999999        677.03999999999996     
         993   111.50000000000000        13.605000000000000       -59.911999999999999        690.05999999999995     
         993   113.73000000000000        14.734999999999999       -61.305999999999997        703.08000000000004     
         994   103.04000000000001        139.84000000000000       -27.312999999999999        468.72000000000003     
         994   103.41000000000000        142.62000000000000       -24.786000000000001        481.74000000000001     
         994   103.30000000000000        143.81000000000000       -24.480000000000000        494.75999999999999     
         994   104.44000000000000        144.68000000000001       -24.129999999999999        507.77999999999997     
         994   104.42000000000000        145.77000000000001       -24.995999999999999        520.79999999999995     
         994   103.45999999999999        146.43000000000001       -24.164000000000001        533.82000000000005     
         994   103.72000000000000        146.19999999999999       -24.931000000000001        546.84000000000003     
         994   104.00000000000000        145.59000000000000       -23.670000000000002        559.86000000000001     
         994   104.00000000000000        144.87000000000000       -20.661999999999999        572.88000000000000     
         994   104.44000000000000        145.16000000000000       -19.117000000000001        585.89999999999998     
         994   105.13000000000000        144.43000000000001       -18.010000000000002        598.91999999999996     
         994   105.64000000000000        144.18000000000001       -16.398000000000000        611.94000000000005     
         994   106.45999999999999        144.15000000000001       -16.172999999999998        624.96000000000004     
         994   106.86000000000000        144.09000000000000       -16.266999999999999        637.98000000000002     
         994   107.50000000000000        144.24000000000001       -15.407000000000000        651.00000000000000     
         994   107.23999999999999        144.30000000000001       -13.660000000000000        664.01999999999998     
         994   106.93000000000001        145.34999999999999       -13.663000000000000        677.03999999999996     
         994   106.51000000000001        145.49000000000001       -13.236000000000001        690.05999999999995     
         994   106.56999999999999        145.18000000000001       -12.919000000000000        703.08000000000004     
         994   106.19000000000000        144.91000000000000       -12.555000000000000        716.10000000000002     
         994   105.54000000000001        143.43000000000001       -11.416000000000000        729.12000000000000     
         994   104.56999999999999        142.56000000000000       -9.7296999999999993        742.13999999999999     
         994   104.06000000000000        141.68000000000001       -9.3843999999999994        755.15999999999997     
         995   121.22000000000000        47.960999999999999       -35.514000000000003        468.72000000000003     
         995   121.54000000000001        47.895000000000003       -37.139000000000003        481.74000000000001     
         995   121.66000000000000        47.604999999999997       -36.704999999999998        494.75999999999999     
         995   121.83000000000000        46.140999999999998       -35.103000000000002        507.77999999999997     
         995   122.03000000000000        45.988000000000000       -34.402000000000001        520.79999999999995     
         995   122.14000000000000        45.310000000000002       -35.332999999999998        533.82000000000005     
         995   122.48999999999999        44.091999999999999       -33.402999999999999        546.84000000000003     
         995   123.72000000000000        42.646000000000001       -33.715000000000003        559.86000000000001     
         995   123.79000000000001        42.305999999999997       -32.320999999999998        572.88000000000000     
         995   124.15000000000001        42.814000000000000       -32.176000000000002        585.89999999999998     
         995   124.16000000000000        43.558999999999997       -32.326000000000001        598.91999999999996     
         995   124.12000000000000        43.466999999999999       -33.149000000000001        611.94000000000005     
         995   124.64000000000000        43.353999999999999       -32.698000000000000        624.96000000000004     
         995   125.06000000000000        43.427999999999997       -32.954999999999998        637.98000000000002     
         995   125.44000000000000        43.338000000000001       -32.448999999999998        651.00000000000000     
         995   126.12000000000000        42.643000000000001       -33.621000000000002        664.01999999999998     
         995   126.16000000000000        42.299999999999997       -32.579000000000001        677.03999999999996     
         995   126.72000000000000        42.475000000000001       -33.481000000000002        690.05999999999995     
         995   126.66000000000000        42.749000000000002       -31.739000000000001        703.08000000000004     
         995   127.44000000000000        41.707000000000001       -31.763000000000002        716.10000000000002     
         995   128.08000000000001        41.246000000000002       -31.939000000000000        729.12000000000000     
         995   129.63999999999999        41.274999999999999       -35.341999999999999        742.13999999999999     
         995   130.16999999999999        41.209000000000003       -34.350999999999999        755.15999999999997     
         995   131.02000000000001        40.591000000000001       -34.625000000000000        768.17999999999995     
         995   132.30000000000001        39.579999999999998       -34.457000000000001        781.20000000000005     
         995   132.40000000000001        40.378000000000000       -34.320000000000000        794.22000000000003     
         995   132.00000000000000        40.683999999999997       -35.024999999999999        807.24000000000001     
         995   132.18000000000001        40.500000000000000       -34.817000000000000        820.25999999999999     
         995   133.27000000000001        40.572000000000003       -35.615000000000002        833.27999999999997     
         995   133.81999999999999        39.994000000000000       -35.898000000000003        846.29999999999995     
         996   259.39999999999998        78.290000000000006       -62.773000000000003        468.72000000000003     
         996   259.76999999999998        77.040000000000006       -61.441000000000003        481.74000000000001     
         996   260.43000000000001        75.289000000000001       -60.058000000000000        494.75999999999999     
         996   259.75000000000000        73.477999999999994       -61.344999999999999        507.77999999999997     
         996   258.56000000000000        72.835999999999999       -60.817000000000000        520.79999999999995     
         996   257.07999999999998        71.683000000000007       -58.909999999999997        533.82000000000005     
         996   255.34000000000000        71.003000000000000       -58.356999999999999        546.84000000000003     
         996   254.03999999999999        69.972999999999999       -58.222000000000001        559.86000000000001     
         996   252.56000000000000        69.840999999999994       -59.798999999999999        572.88000000000000     
         996   246.69000000000000        70.430000000000007       -55.704999999999998        585.89999999999998     
         996   245.86000000000001        69.792000000000002       -55.308000000000000        598.91999999999996     
         996   242.81000000000000        70.179000000000002       -52.780000000000001        611.94000000000005     
         996   241.43000000000001        71.367000000000004       -51.369000000000000        624.96000000000004     
         996   240.56999999999999        73.319000000000003       -49.622000000000000        637.98000000000002     
         996   239.97999999999999        75.113000000000000       -47.401000000000003        651.00000000000000     
         996   239.69000000000000        75.825999999999993       -45.962000000000003        664.01999999999998     
         996   240.47999999999999        77.305999999999997       -43.165999999999997        677.03999999999996     
         996   240.90000000000001        78.692999999999998       -43.207000000000001        690.05999999999995     
         996   240.62000000000000        79.510000000000005       -41.878999999999998        703.08000000000004     
         996   240.41000000000000        80.400000000000006       -40.009000000000000        716.10000000000002     
         996   240.25999999999999        82.042000000000002       -39.463999999999999        729.12000000000000     
         996   240.49000000000001        83.700999999999993       -40.654000000000003        742.13999999999999     
         996   240.27000000000001        84.534000000000006       -40.365000000000002        755.15999999999997     
         996   240.25999999999999        85.079999999999998       -41.582000000000001        768.17999999999995     
         996   239.94999999999999        84.893000000000001       -42.953000000000003        781.20000000000005     
         996   235.21000000000001        85.337999999999994       -40.277999999999999        794.22000000000003     
         996   234.16000000000000        86.001999999999995       -39.238000000000000        807.24000000000001     
         996   233.38999999999999        86.507000000000005       -40.488000000000000        820.25999999999999     
         996   233.58000000000001        88.462999999999994       -40.997000000000000        833.27999999999997     
         996   233.63999999999999        90.061999999999998       -43.566000000000003        846.29999999999995     
         996   233.47999999999999        91.522000000000006       -42.496000000000002        859.32000000000005     
         996   233.83000000000001        92.837999999999994       -43.368000000000002        872.34000000000003     
         996   234.09000000000000        93.947999999999993       -45.284999999999997        885.36000000000001     
         996   233.91000000000000        93.774000000000001       -46.543999999999997        898.38000000000000     
         996   233.65000000000001        93.444000000000003       -46.820000000000000        911.39999999999998     
         996   232.80000000000001        93.915999999999997       -46.116999999999997        924.41999999999996     
         996   232.63000000000000        94.750000000000000       -47.843000000000004        937.44000000000005     
         996   232.49000000000001        96.744000000000000       -46.299999999999997        950.46000000000004     
         996   232.56999999999999        97.438999999999993       -46.457999999999998        963.48000000000002     
         996   232.33000000000001        98.105999999999995       -45.649999999999999        976.50000000000000     
         996   232.16000000000000        98.909000000000006       -45.302000000000000        989.51999999999998     
         996   231.74000000000001        100.20000000000000       -46.279000000000003        1002.5400000000000     
         996   232.36000000000001        100.67000000000000       -45.930999999999997        1015.5599999999999     
         996   231.31000000000000        101.39000000000000       -45.668999999999997        1028.5799999999999     
         996   231.31000000000000        101.55000000000000       -45.487000000000002        1041.5999999999999     
         996   230.97000000000000        101.87000000000000       -46.170000000000002        1054.6199999999999     
         996   230.97000000000000        101.62000000000000       -46.011000000000003        1067.6400000000001     
         996   231.09999999999999        101.17000000000000       -46.057000000000002        1080.6600000000001     
         996   231.56999999999999        101.22000000000000       -45.404000000000003        1093.6801000000000     
         996   232.41999999999999        101.50000000000000       -46.543999999999997        1106.7000000000000     
         996   233.18000000000001        101.73000000000000       -47.209000000000003        1119.7200000000000     
         996   233.28999999999999        101.93000000000001       -47.136000000000003        1132.7400000000000     
         996   234.59000000000000        102.42000000000000       -48.777000000000001        1145.7600000000000     
         996   235.03000000000000        102.68000000000001       -48.966999999999999        1158.7800000000000     
         996   235.19000000000000        103.06000000000000       -49.459000000000003        1171.8000000000000     
         996   235.31000000000000        103.30000000000000       -49.576999999999998        1184.8199000000000     
         996   235.37000000000000        103.59000000000000       -49.661000000000001        1197.8399999999999     
         996   235.90000000000001        103.56999999999999       -51.072000000000003        1210.8599999999999     
         996   236.27000000000001        103.23999999999999       -50.106000000000002        1223.8800000000001     
         996   236.49000000000001        102.90000000000001       -49.215000000000003        1236.9000000000001     
         996   236.38999999999999        102.72000000000000       -49.405000000000001        1249.9200000000001     
         996   236.38000000000000        102.89000000000000       -48.021999999999998        1262.9399000000001     
         997   48.966000000000001        233.06000000000000       -44.881999999999998        481.74000000000001     
         997   47.856999999999999        232.49000000000001       -43.478000000000002        494.75999999999999     
         997   45.557000000000002        229.49000000000001       -43.372999999999998        507.77999999999997     
         997   45.155999999999999        228.66999999999999       -41.142000000000003        520.79999999999995     
         997   44.895000000000003        228.31000000000000       -42.743000000000002        533.82000000000005     
         997   44.642000000000003        227.94000000000000       -41.939000000000000        546.84000000000003     
         997   44.957999999999998        228.02000000000001       -38.335999999999999        559.86000000000001     
         997   44.838999999999999        227.65000000000001       -37.905999999999999        572.88000000000000     
         997   43.912999999999997        227.50999999999999       -35.755000000000003        585.89999999999998     
         997   44.658000000000001        227.34000000000000       -39.878999999999998        598.91999999999996     
         997   45.267000000000003        227.24000000000001       -38.441000000000003        611.94000000000005     
         997   45.283000000000001        227.50000000000000       -39.021999999999998        624.96000000000004     
         997   44.539000000000001        227.24000000000001       -35.505000000000003        637.98000000000002     
         997   43.988999999999997        227.03999999999999       -37.341000000000001        651.00000000000000     
         997   43.896999999999998        226.41999999999999       -37.261000000000003        664.01999999999998     
         997   42.140000000000001        227.05000000000001       -37.606000000000002        677.03999999999996     
         997   37.253999999999998        229.91999999999999       -40.139000000000003        703.08000000000004     
         997   30.893000000000001        230.47999999999999       -44.076999999999998        742.13999999999999     
         998   120.44000000000000        137.91000000000000       -60.996000000000002        481.74000000000001     
         998   120.69000000000000        138.47999999999999       -61.604999999999997        494.75999999999999     
         998   121.77000000000000        137.86000000000001       -61.161999999999999        507.77999999999997     
         998   122.81999999999999        137.15000000000001       -61.058000000000000        520.79999999999995     
         998   124.39000000000000        137.18000000000001       -61.231999999999999        533.82000000000005     
         998   124.68000000000001        137.61000000000001       -60.213999999999999        546.84000000000003     
         998   125.06999999999999        137.53999999999999       -61.822000000000003        559.86000000000001     
         998   125.80000000000000        137.78999999999999       -61.759000000000000        572.88000000000000     
         998   124.55000000000000        137.74000000000001       -61.356000000000002        585.89999999999998     
         998   124.87000000000000        137.83000000000001       -61.186000000000000        598.91999999999996     
         998   124.50000000000000        137.83000000000001       -61.807000000000002        611.94000000000005     
         998   123.61000000000000        137.53999999999999       -61.715000000000003        624.96000000000004     
         998   121.83000000000000        136.31000000000000       -60.259999999999998        651.00000000000000     
         998   121.14000000000000        135.91000000000000       -60.576999999999998        664.01999999999998     
         998   119.54000000000001        136.33000000000001       -61.954999999999998        677.03999999999996     
         998   118.88000000000000        136.75999999999999       -62.054000000000002        690.05999999999995     
         998   118.53000000000000        137.30000000000001       -62.109999999999999        703.08000000000004     
         998   118.12000000000000        138.21000000000001       -61.597000000000001        716.10000000000002     
         999   232.18000000000001        108.28000000000000       -60.503999999999998        481.74000000000001     
         999   233.50999999999999        107.02000000000000       -60.512999999999998        494.75999999999999     
         999   234.03999999999999        106.54000000000001       -58.878000000000000        507.77999999999997     
         999   236.31999999999999        105.02000000000000       -57.655999999999999        520.79999999999995     
         999   237.83000000000001        104.62000000000000       -57.597000000000001        533.82000000000005     
         999   238.52000000000001        104.50000000000000       -58.039000000000001        546.84000000000003     
         999   238.65000000000001        104.31999999999999       -57.039000000000001        559.86000000000001     
         999   238.88999999999999        104.14000000000000       -56.627000000000002        572.88000000000000     
         999   240.47000000000000        104.06999999999999       -56.222999999999999        585.89999999999998     
         999   242.71000000000001        103.94000000000000       -56.125000000000000        598.91999999999996     
         999   243.13999999999999        103.72000000000000       -56.674999999999997        611.94000000000005     
         999   244.38000000000000        102.48000000000000       -56.216000000000001        624.96000000000004     
         999   244.59999999999999        102.39000000000000       -56.524999999999999        637.98000000000002     
         999   245.24000000000001        101.78000000000000       -58.136000000000003        651.00000000000000     
         999   245.88999999999999        98.905000000000001       -59.328000000000003        664.01999999999998     
         999   246.11000000000001        98.197000000000003       -60.918999999999997        677.03999999999996     
         999   245.75999999999999        97.736999999999995       -60.298999999999999        690.05999999999995     
         999   246.22000000000000        96.436999999999998       -60.920999999999999        703.08000000000004     
         999   245.83000000000001        96.025999999999996       -60.661999999999999        716.10000000000002     
         999   246.00999999999999        95.028999999999996       -59.652999999999999        729.12000000000000     
         999   246.06000000000000        93.397000000000006       -60.210000000000001        742.13999999999999     
         999   246.49000000000001        92.007999999999996       -60.826999999999998        755.15999999999997     
         999   247.96000000000001        89.103999999999999       -62.204999999999998        781.20000000000005     
        1000   55.735999999999997        218.40000000000001       -62.856000000000002        494.75999999999999     
        1000   55.661000000000001        218.52000000000001       -61.545000000000002        507.77999999999997     
        1000   55.606999999999999        219.00000000000000       -61.776000000000003        520.79999999999995     
        1000   55.926000000000002        218.84000000000000       -60.597000000000001        533.82000000000005     
        1000   56.783999999999999        219.75999999999999       -60.951999999999998        546.84000000000003     
        1000   56.183000000000000        220.09000000000000       -60.179000000000002        559.86000000000001     
        1000   56.302999999999997        219.13000000000000       -61.023000000000003        572.88000000000000     
        1000   56.249000000000002        219.16999999999999       -60.390000000000001        585.89999999999998     
        1000   55.094000000000001        220.00999999999999       -59.451000000000001        598.91999999999996     
        1000   51.698000000000000        220.12000000000000       -54.829999999999998        624.96000000000004     
        1000   51.615000000000002        219.31999999999999       -52.759999999999998        637.98000000000002     
        1000   50.011000000000003        219.46000000000001       -53.451000000000001        651.00000000000000     
        1000   49.134000000000000        219.94999999999999       -52.054000000000002        664.01999999999998     
        1000   48.185000000000002        223.41000000000000       -51.841000000000001        677.03999999999996     
        1000   48.490000000000002        223.53000000000000       -51.710999999999999        690.05999999999995     
        1000   47.759000000000000        220.69000000000000       -53.023000000000003        703.08000000000004     
        1000   45.369999999999997        220.18000000000001       -49.860999999999997        716.10000000000002     
        1000   44.817999999999998        220.97999999999999       -51.283999999999999        729.12000000000000     
        1000   43.274000000000001        221.47999999999999       -50.100999999999999        742.13999999999999     
        1000   43.405999999999999        221.28999999999999       -50.976999999999997        755.15999999999997     
        1000   42.804000000000002        221.31000000000000       -49.011000000000003        768.17999999999995     
        1001   105.90000000000001        118.03000000000000       -49.213000000000001        494.75999999999999     
        1001   105.97000000000000        116.44000000000000       -52.518000000000001        533.82000000000005     
        1001   105.73000000000000        116.45000000000000       -52.768999999999998        546.84000000000003     
        1001   106.20000000000000        116.93000000000001       -53.527000000000001        559.86000000000001     
        1001   106.51000000000001        116.14000000000000       -52.627000000000002        572.88000000000000     
        1001   105.73999999999999        115.31000000000000       -52.951000000000001        585.89999999999998     
        1001   105.08000000000000        115.55000000000000       -53.247999999999998        598.91999999999996     
        1001   104.20000000000000        115.37000000000000       -53.006000000000000        611.94000000000005     
        1001   103.84000000000000        115.11000000000000       -53.765000000000001        624.96000000000004     
        1001   102.68000000000001        113.34000000000000       -52.054000000000002        637.98000000000002     
        1001   102.65000000000001        113.51000000000001       -53.043999999999997        651.00000000000000     
        1001   101.84999999999999        112.44000000000000       -51.777000000000001        664.01999999999998     
        1001   101.69000000000000        109.68000000000001       -49.795000000000002        677.03999999999996     
        1001   101.86000000000000        107.33000000000000       -51.033000000000001        690.05999999999995     
        1002   163.94999999999999        27.815999999999999       -42.670000000000002        494.75999999999999     
        1002   164.25000000000000        25.007999999999999       -44.500999999999998        507.77999999999997     
        1002   164.44999999999999        23.995000000000001       -44.207000000000001        520.79999999999995     
        1002   164.56999999999999        23.213000000000001       -43.722999999999999        533.82000000000005     
        1002   163.31999999999999        21.780000000000001       -41.101999999999997        546.84000000000003     
        1002   162.16000000000000        20.905000000000001       -38.003999999999998        559.86000000000001     
        1002   161.46000000000001        18.576000000000001       -37.331000000000003        572.88000000000000     
        1002   161.77000000000001        17.331000000000000       -39.798000000000002        585.89999999999998     
        1002   161.86000000000001        16.344999999999999       -41.322000000000003        598.91999999999996     
        1002   161.56999999999999        15.490000000000000       -41.884999999999998        611.94000000000005     
        1002   160.91999999999999        14.521000000000001       -39.603999999999999        624.96000000000004     
        1002   161.03999999999999        14.648999999999999       -34.816000000000003        637.98000000000002     
        1002   161.22999999999999        15.137000000000000       -32.734000000000002        651.00000000000000     
        1002   160.80000000000001        15.231000000000000       -32.261000000000003        664.01999999999998     
        1002   160.00999999999999        15.332000000000001       -29.198000000000000        677.03999999999996     
        1002   159.69999999999999        15.608000000000001       -28.300000000000001        690.05999999999995     
        1002   159.77000000000001        15.500000000000000       -27.175999999999998        703.08000000000004     
        1002   159.22999999999999        15.515000000000001       -26.876000000000001        716.10000000000002     
        1002   157.93000000000001        15.441000000000001       -24.882000000000001        729.12000000000000     
        1002   156.90000000000001        15.262000000000000       -21.882000000000001        742.13999999999999     
        1002   156.43000000000001        15.113000000000000       -18.858000000000001        755.15999999999997     
        1002   155.88999999999999        14.612000000000000       -17.667000000000002        768.17999999999995     
        1002   155.93000000000001        13.984999999999999       -16.143000000000001        781.20000000000005     
        1002   156.13000000000000        13.494999999999999       -16.361999999999998        794.22000000000003     
        1002   156.55000000000001        13.340999999999999       -16.417999999999999        807.24000000000001     
        1002   156.91999999999999        13.295999999999999       -15.871000000000000        820.25999999999999     
        1002   157.37000000000000        13.474000000000000       -15.849000000000000        833.27999999999997     
        1002   157.18000000000001        14.561999999999999       -13.981000000000000        846.29999999999995     
        1002   157.49000000000001        15.316000000000001       -14.214000000000000        859.32000000000005     
        1002   159.34999999999999        15.986000000000001       -14.269000000000000        872.34000000000003     
        1002   159.63000000000000        16.120999999999999       -12.872000000000000        885.36000000000001     
        1002   160.16999999999999        16.349000000000000       -12.728000000000000        898.38000000000000     
        1002   160.84999999999999        16.853999999999999       -11.673999999999999        911.39999999999998     
        1002   161.94000000000000        17.556999999999999       -10.459000000000000        924.41999999999996     
        1002   162.46000000000001        17.946000000000002       -10.462999999999999        937.44000000000005     
        1002   163.24000000000001        18.449999999999999       -11.212000000000000        950.46000000000004     
        1002   163.25999999999999        18.344999999999999       -10.869000000000000        963.48000000000002     
        1002   163.72999999999999        18.172000000000001       -12.016999999999999        976.50000000000000     
        1002   163.63000000000000        18.289999999999999       -11.339000000000000        989.51999999999998     
        1002   163.06000000000000        18.866000000000000       -11.654999999999999        1002.5400000000000     
        1002   162.50999999999999        19.998000000000001       -12.444000000000001        1015.5599999999999     
        1002   162.09000000000000        20.577000000000002       -12.628000000000000        1028.5799999999999     
        1002   161.68000000000001        21.132999999999999       -13.269000000000000        1041.5999999999999     
        1002   161.37000000000000        21.792000000000002       -13.468000000000000        1054.6199999999999     
        1002   160.58000000000001        22.547000000000001       -14.135999999999999        1067.6400000000001     
        1002   159.30000000000001        23.710999999999999       -13.928000000000001        1080.6600000000001     
        1002   158.71000000000001        23.910000000000000       -14.474000000000000        1093.6801000000000     
        1002   157.03999999999999        24.417000000000002       -16.427000000000000        1106.7000000000000     
        1002   156.22999999999999        24.660000000000000       -16.216999999999999        1119.7200000000000     
        1002   155.65000000000001        25.199000000000002       -18.430000000000000        1132.7400000000000     
        1002   154.63999999999999        26.356000000000002       -18.943000000000001        1145.7600000000000     
        1002   153.50999999999999        27.157000000000000       -19.789000000000001        1158.7800000000000     
        1002   152.83000000000001        27.527999999999999       -18.693999999999999        1171.8000000000000     
        1002   152.52000000000001        28.385999999999999       -19.902000000000001        1184.8199000000000     
        1002   151.78000000000000        29.949999999999999       -21.062999999999999        1197.8399999999999     
        1002   150.61000000000001        31.588999999999999       -22.504000000000001        1210.8599999999999     
        1002   148.97999999999999        32.710999999999999       -20.777999999999999        1223.8800000000001     
        1002   146.58000000000001        35.002000000000002       -20.309000000000001        1236.9000000000001     
        1002   146.66999999999999        36.292999999999999       -21.518000000000001        1249.9200000000001     
        1002   147.06000000000000        37.594999999999999       -21.218000000000000        1262.9399000000001     
        1003   198.53000000000000        38.168999999999997       -60.784999999999997        494.75999999999999     
        1003   196.74000000000001        38.414999999999999       -60.622000000000000        507.77999999999997     
        1003   194.69000000000000        39.256999999999998       -59.200000000000003        520.79999999999995     
        1003   192.96000000000001        39.991000000000000       -59.701000000000001        533.82000000000005     
        1003   188.99000000000001        42.079999999999998       -57.557000000000002        546.84000000000003     
        1003   184.44000000000000        42.866999999999997       -56.594000000000001        559.86000000000001     
        1003   181.66000000000000        43.682000000000002       -54.863999999999997        572.88000000000000     
        1003   180.56999999999999        44.719000000000001       -55.893000000000001        585.89999999999998     
        1003   177.08000000000001        47.042999999999999       -55.409999999999997        598.91999999999996     
        1003   174.97999999999999        50.246000000000002       -52.045000000000002        611.94000000000005     
        1003   173.28000000000000        51.951999999999998       -49.546999999999997        624.96000000000004     
        1003   173.41000000000000        53.481000000000002       -51.250999999999998        637.98000000000002     
        1003   174.27000000000001        55.642000000000003       -51.247999999999998        651.00000000000000     
        1003   174.59000000000000        55.880000000000003       -50.780999999999999        664.01999999999998     
        1003   174.74000000000001        56.893000000000001       -48.375999999999998        677.03999999999996     
        1003   174.77000000000001        57.402999999999999       -48.356999999999999        690.05999999999995     
        1003   175.78000000000000        57.200000000000003       -48.387000000000000        703.08000000000004     
        1003   175.11000000000001        57.186999999999998       -46.158999999999999        716.10000000000002     
        1003   173.38999999999999        57.783000000000001       -46.704000000000001        729.12000000000000     
        1003   172.27000000000001        59.463000000000001       -46.244999999999997        742.13999999999999     
        1003   170.12000000000000        60.185000000000002       -43.781999999999996        755.15999999999997     
        1003   169.31000000000000        60.587000000000003       -42.963000000000001        768.17999999999995     
        1003   168.83000000000001        61.902000000000001       -40.271000000000001        781.20000000000005     
        1003   167.88999999999999        62.631000000000000       -41.396000000000001        794.22000000000003     
        1003   167.65000000000001        63.365000000000002       -38.896000000000001        807.24000000000001     
        1003   166.84000000000000        63.805000000000000       -38.466999999999999        820.25999999999999     
        1003   166.78000000000000        64.501000000000005       -37.000000000000000        833.27999999999997     
        1003   167.84999999999999        63.997000000000000       -37.691000000000003        846.29999999999995     
        1003   167.93000000000001        64.128000000000000       -37.039999999999999        859.32000000000005     
        1003   166.40000000000001        65.221999999999994       -35.904000000000003        872.34000000000003     
        1003   165.78000000000000        65.869000000000000       -37.625000000000000        885.36000000000001     
        1003   165.59000000000000        66.233000000000004       -37.478000000000002        898.38000000000000     
        1003   165.47999999999999        67.132999999999996       -35.988000000000000        911.39999999999998     
        1003   165.38000000000000        67.543000000000006       -37.984000000000002        924.41999999999996     
        1003   165.41000000000000        68.281000000000006       -38.707999999999998        937.44000000000005     
        1003   166.53999999999999        69.399000000000001       -40.661000000000001        950.46000000000004     
        1003   166.80000000000001        69.472999999999999       -40.496000000000002        963.48000000000002     
        1003   167.66999999999999        69.438000000000002       -41.212000000000003        976.50000000000000     
        1003   168.38999999999999        69.831999999999994       -41.247999999999998        989.51999999999998     
        1003   169.46000000000001        69.495000000000005       -41.268000000000001        1002.5400000000000     
        1003   170.13999999999999        69.765000000000001       -42.048999999999999        1015.5599999999999     
        1003   170.65000000000001        70.001000000000005       -40.802999999999997        1028.5799999999999     
        1003   171.15000000000001        70.435000000000002       -40.575000000000003        1041.5999999999999     
        1003   171.36000000000001        70.585999999999999       -40.573000000000000        1054.6199999999999     
        1003   172.94000000000000        69.174999999999997       -39.527000000000001        1067.6400000000001     
        1003   175.84999999999999        66.459000000000003       -40.329000000000001        1080.6600000000001     
        1003   175.97999999999999        66.329999999999998       -40.509000000000000        1093.6801000000000     
        1003   175.87000000000000        66.457999999999998       -40.118000000000002        1106.7000000000000     
        1003   176.13000000000000        65.802999999999997       -40.091000000000001        1119.7200000000000     
        1003   175.52000000000001        65.162999999999997       -40.713999999999999        1132.7400000000000     
        1003   174.91999999999999        64.613000000000000       -40.530999999999999        1145.7600000000000     
        1003   174.47000000000000        63.470999999999997       -40.195999999999998        1158.7800000000000     
        1003   174.36000000000001        63.506999999999998       -40.466999999999999        1171.8000000000000     
        1003   175.94999999999999        62.320000000000000       -39.908999999999999        1184.8199000000000     
        1003   176.68000000000001        59.569000000000003       -40.908999999999999        1197.8399999999999     
        1003   176.11000000000001        57.488000000000000       -41.613000000000000        1210.8599999999999     
        1003   176.22999999999999        52.706000000000003       -46.204999999999998        1223.8800000000001     
        1003   176.72000000000000        51.712000000000003       -46.469000000000001        1236.9000000000001     
        1003   175.63999999999999        51.014000000000003       -46.578000000000003        1249.9200000000001     
        1004   283.44999999999999        42.642000000000003       -46.976999999999997        494.75999999999999     
        1004   281.39999999999998        43.521000000000001       -48.152999999999999        507.77999999999997     
        1004   280.88999999999999        44.213000000000001       -47.322000000000003        520.79999999999995     
        1004   279.61000000000001        45.802999999999997       -48.003000000000000        533.82000000000005     
        1004   279.69999999999999        47.350000000000001       -45.921999999999997        546.84000000000003     
        1004   278.75999999999999        48.863000000000000       -43.914000000000001        559.86000000000001     
        1004   277.79000000000002        50.789000000000001       -42.468000000000004        572.88000000000000     
        1004   277.14999999999998        52.148000000000003       -41.448999999999998        585.89999999999998     
        1004   277.25999999999999        53.308999999999997       -40.305999999999997        598.91999999999996     
        1004   277.00999999999999        53.680999999999997       -39.561999999999998        611.94000000000005     
        1004   276.73000000000002        53.765999999999998       -37.677000000000000        624.96000000000004     
        1004   276.75000000000000        54.627000000000002       -36.658000000000001        637.98000000000002     
        1004   275.56999999999999        54.994999999999997       -36.604999999999997        651.00000000000000     
        1004   275.57999999999998        55.189000000000000       -36.518000000000001        664.01999999999998     
        1004   275.19999999999999        56.180000000000000       -36.942999999999998        677.03999999999996     
        1004   273.44999999999999        58.076000000000001       -39.682000000000002        690.05999999999995     
        1004   273.13000000000000        60.043999999999997       -39.784999999999997        703.08000000000004     
        1004   272.17000000000002        61.786999999999999       -44.494000000000000        716.10000000000002     
        1004   272.93000000000001        62.246000000000002       -43.679000000000002        729.12000000000000     
        1004   272.26999999999998        63.188000000000002       -45.395000000000003        742.13999999999999     
        1004   271.94000000000000        63.451999999999998       -45.171999999999997        755.15999999999997     
        1004   272.25999999999999        64.646000000000001       -46.037999999999997        768.17999999999995     
        1004   271.79000000000002        65.445999999999998       -48.298000000000002        781.20000000000005     
        1004   271.18000000000001        65.641999999999996       -47.270000000000003        794.22000000000003     
        1004   270.88999999999999        65.311000000000007       -48.061000000000000        807.24000000000001     
        1004   270.94000000000000        65.052000000000007       -48.158999999999999        820.25999999999999     
        1004   269.08999999999997        65.456999999999994       -52.427000000000000        833.27999999999997     
        1004   266.00999999999999        67.296999999999997       -52.709000000000003        846.29999999999995     
        1005   285.44999999999999        206.61000000000001       -62.033000000000001        507.77999999999997     
        1005   287.26999999999998        205.53000000000000       -59.045000000000002        520.79999999999995     
        1005   288.00999999999999        205.15000000000001       -58.658999999999999        533.82000000000005     
        1005   287.67000000000002        205.06999999999999       -58.776000000000003        546.84000000000003     
        1005   287.14999999999998        204.96000000000001       -56.624000000000002        559.86000000000001     
        1005   286.62000000000000        204.44999999999999       -56.868000000000002        572.88000000000000     
        1005   285.88000000000000        203.58000000000001       -57.165999999999997        585.89999999999998     
        1005   285.30000000000001        202.50000000000000       -57.192999999999998        598.91999999999996     
        1005   285.44000000000000        203.02000000000001       -56.006000000000000        611.94000000000005     
        1005   286.04000000000002        203.03999999999999       -56.201999999999998        624.96000000000004     
        1005   286.54000000000002        202.38999999999999       -55.868000000000002        637.98000000000002     
        1005   286.87000000000000        202.22000000000000       -55.264000000000003        651.00000000000000     
        1005   287.35000000000002        201.69999999999999       -55.738999999999997        664.01999999999998     
        1005   287.54000000000002        201.15000000000001       -53.982999999999997        677.03999999999996     
        1005   288.32999999999998        200.91999999999999       -54.616000000000000        690.05999999999995     
        1005   289.44999999999999        199.53999999999999       -52.411999999999999        703.08000000000004     
        1005   290.02999999999997        199.03999999999999       -52.042999999999999        716.10000000000002     
        1005   291.19000000000000        198.36000000000001       -49.314000000000000        729.12000000000000     
        1005   291.48000000000002        198.33000000000001       -49.521999999999998        742.13999999999999     
        1005   291.38999999999999        198.68000000000001       -47.253999999999998        755.15999999999997     
        1005   291.44999999999999        198.91999999999999       -48.761000000000003        768.17999999999995     
        1005   291.00000000000000        199.21000000000001       -46.579000000000001        781.20000000000005     
        1005   290.56000000000000        199.31999999999999       -45.978000000000002        794.22000000000003     
        1005   290.25999999999999        199.36000000000001       -47.067999999999998        807.24000000000001     
        1006   41.213999999999999        290.48000000000002       -61.979999999999997        520.79999999999995     
        1006   40.209000000000003        290.31000000000000       -58.773000000000003        546.84000000000003     
        1006   39.948999999999998        290.24000000000001       -60.667999999999999        559.86000000000001     
        1006   39.951999999999998        290.27999999999997       -57.369000000000000        572.88000000000000     
        1006   40.399000000000001        289.50999999999999       -56.095999999999997        585.89999999999998     
        1006   40.204999999999998        289.38000000000000       -53.810000000000002        598.91999999999996     
        1006   39.423999999999999        289.72000000000003       -53.167000000000002        611.94000000000005     
        1006   37.700000000000003        290.41000000000003       -56.338000000000001        624.96000000000004     
        1006   36.948000000000000        290.29000000000002       -57.057000000000002        637.98000000000002     
        1006   36.664999999999999        290.94999999999999       -52.991000000000000        651.00000000000000     
        1006   36.676000000000002        291.00999999999999       -56.941000000000003        664.01999999999998     
        1006   34.183999999999997        294.36000000000001       -56.875000000000000        677.03999999999996     
        1006   33.496000000000002        296.29000000000002       -58.204000000000001        690.05999999999995     
        1006   32.933999999999997        296.56999999999999       -59.292000000000002        703.08000000000004     
        1006   32.825000000000003        296.63000000000000       -58.725999999999999        716.10000000000002     
        1006   33.109999999999999        296.70999999999998       -56.688000000000002        729.12000000000000     
        1006   33.317000000000000        297.19000000000000       -59.030999999999999        742.13999999999999     
        1006   33.338999999999999        297.24000000000001       -57.305999999999997        755.15999999999997     
        1006   33.034999999999997        297.24000000000001       -54.801000000000002        768.17999999999995     
        1006   33.048000000000002        297.73000000000002       -55.968000000000004        781.20000000000005     
        1006   32.901000000000003        297.93000000000001       -53.753999999999998        794.22000000000003     
        1006   32.473999999999997        298.07999999999998       -55.509999999999998        807.24000000000001     
        1006   32.764000000000003        299.12000000000000       -54.862000000000002        820.25999999999999     
        1006   32.459000000000003        300.06999999999999       -56.347999999999999        833.27999999999997     
        1006   31.869000000000000        301.06000000000000       -54.427000000000000        846.29999999999995     
        1006   31.945000000000000        301.80000000000001       -54.707000000000001        859.32000000000005     
        1006   32.237000000000002        301.95999999999998       -56.459000000000003        872.34000000000003     
        1006   31.988000000000000        303.11000000000001       -58.167999999999999        885.36000000000001     
        1006   31.646000000000001        303.11000000000001       -57.737000000000002        898.38000000000000     
        1006   31.376999999999999        303.31999999999999       -62.695999999999998        911.39999999999998     
        1006   30.440999999999999        303.81999999999999       -60.673000000000002        924.41999999999996     
        1006   28.303999999999998        305.00000000000000       -61.639000000000003        937.44000000000005     
        1006   27.338000000000001        305.32999999999998       -62.356000000000002        950.46000000000004     
        1006   27.516999999999999        305.43000000000001       -61.191000000000003        963.48000000000002     
        1006   28.058000000000000        305.98000000000002       -60.287999999999997        976.50000000000000     
        1006   27.619000000000000        306.42000000000002       -61.192000000000000        989.51999999999998     
        1006   26.788000000000000        307.16000000000003       -61.551000000000002        1002.5400000000000     
        1006   25.690000000000001        307.63999999999999       -59.927000000000000        1015.5599999999999     
        1007   78.396000000000001        89.760000000000005       -57.893999999999998        520.79999999999995     
        1007   78.745999999999995        88.582999999999998       -58.933000000000000        533.82000000000005     
        1007   79.120000000000005        87.831000000000003       -61.619000000000000        546.84000000000003     
        1007   78.623999999999995        88.140000000000001       -60.015000000000001        559.86000000000001     
        1007   77.489000000000004        87.165999999999997       -58.578000000000003        572.88000000000000     
        1007   77.974999999999994        86.679000000000002       -58.201000000000001        585.89999999999998     
        1007   78.126000000000005        87.744000000000000       -59.356999999999999        598.91999999999996     
        1007   78.784000000000006        86.864000000000004       -58.866000000000000        611.94000000000005     
        1007   79.310000000000002        85.242000000000004       -59.585000000000001        624.96000000000004     
        1007   80.033000000000001        84.236999999999995       -60.030000000000001        637.98000000000002     
        1007   80.950000000000003        83.355999999999995       -60.991999999999997        651.00000000000000     
        1007   82.007000000000005        82.983999999999995       -60.948999999999998        664.01999999999998     
        1007   82.343000000000004        82.597999999999999       -60.558000000000000        677.03999999999996     
        1007   85.027000000000001        80.775999999999996       -62.398000000000003        690.05999999999995     
        1008   166.99000000000001        94.975999999999999       -17.126000000000001        520.79999999999995     
        1008   166.38000000000000        94.162999999999997       -17.032000000000000        533.82000000000005     
        1008   166.53000000000000        94.275000000000006       -17.175000000000001        546.84000000000003     
        1008   166.00999999999999        93.507999999999996       -18.765999999999998        559.86000000000001     
        1008   167.19000000000000        93.585999999999999       -18.600000000000001        572.88000000000000     
        1008   167.56999999999999        93.530000000000001       -19.658000000000001        585.89999999999998     
        1008   167.68000000000001        93.266999999999996       -19.141999999999999        598.91999999999996     
        1008   168.03999999999999        93.613000000000000       -20.137000000000000        611.94000000000005     
        1008   168.00999999999999        93.513000000000005       -20.082999999999998        624.96000000000004     
        1008   168.37000000000000        93.438999999999993       -20.204999999999998        637.98000000000002     
        1008   168.34999999999999        93.355000000000004       -20.670000000000002        651.00000000000000     
        1008   168.62000000000000        93.435000000000002       -19.207000000000001        664.01999999999998     
        1008   168.50999999999999        93.477999999999994       -20.873999999999999        677.03999999999996     
        1008   168.72999999999999        93.650999999999996       -20.504999999999999        690.05999999999995     
        1008   168.78000000000000        93.599000000000004       -19.430000000000000        703.08000000000004     
        1008   168.62000000000000        93.296999999999997       -20.277000000000001        716.10000000000002     
        1008   168.90000000000001        93.480999999999995       -18.308000000000000        729.12000000000000     
        1008   168.97999999999999        94.007999999999996       -17.184999999999999        742.13999999999999     
        1008   169.22999999999999        94.063999999999993       -18.109999999999999        755.15999999999997     
        1008   169.24000000000001        94.242999999999995       -16.654000000000000        768.17999999999995     
        1008   169.36000000000001        94.269999999999996       -17.504000000000001        781.20000000000005     
        1008   169.31000000000000        94.230999999999995       -17.286000000000001        794.22000000000003     
        1008   169.22000000000000        94.203000000000003       -17.038000000000000        807.24000000000001     
        1008   168.83000000000001        94.283000000000001       -18.074999999999999        820.25999999999999     
        1008   168.74000000000001        94.527000000000001       -17.478000000000002        833.27999999999997     
        1008   168.81000000000000        94.484999999999999       -17.795999999999999        846.29999999999995     
        1008   169.13000000000000        94.688000000000002       -17.443999999999999        859.32000000000005     
        1008   169.71000000000001        94.674000000000007       -16.928000000000001        872.34000000000003     
        1008   170.12000000000000        94.662000000000006       -15.984000000000000        885.36000000000001     
        1008   170.06999999999999        94.817999999999998       -16.997000000000000        898.38000000000000     
        1008   169.93000000000001        95.018000000000001       -16.451000000000001        911.39999999999998     
        1008   169.50999999999999        94.966999999999999       -17.300999999999998        924.41999999999996     
        1008   169.68000000000001        94.917000000000002       -17.259000000000000        937.44000000000005     
        1008   169.91999999999999        95.111999999999995       -15.585000000000001        950.46000000000004     
        1008   170.28999999999999        95.072999999999993       -16.428999999999998        963.48000000000002     
        1008   169.94000000000000        95.293000000000006       -17.318999999999999        976.50000000000000     
        1008   170.15000000000001        95.483999999999995       -16.552000000000000        989.51999999999998     
        1008   170.43000000000001        95.620999999999995       -16.516999999999999        1002.5400000000000     
        1008   170.65000000000001        95.799000000000007       -16.521000000000001        1015.5599999999999     
        1008   170.65000000000001        95.902000000000001       -15.851000000000001        1028.5799999999999     
        1008   170.86000000000001        95.951999999999998       -16.146999999999998        1041.5999999999999     
        1008   170.91000000000000        96.248000000000005       -16.910000000000000        1054.6199999999999     
        1008   170.97999999999999        96.150999999999996       -16.831000000000000        1067.6400000000001     
        1008   170.80000000000001        96.058000000000007       -16.895000000000000        1080.6600000000001     
        1008   170.72999999999999        96.037999999999997       -16.376000000000001        1093.6801000000000     
        1008   171.13000000000000        95.796999999999997       -16.420000000000002        1106.7000000000000     
        1008   171.65000000000001        95.698999999999998       -16.991000000000000        1119.7200000000000     
        1008   171.97000000000000        95.728999999999999       -17.239999999999998        1132.7400000000000     
        1008   172.00000000000000        95.692999999999998       -16.600000000000001        1145.7600000000000     
        1008   172.21000000000001        95.817999999999998       -16.361000000000001        1158.7800000000000     
        1008   172.43000000000001        95.933999999999997       -16.574000000000002        1171.8000000000000     
        1008   172.53999999999999        95.802999999999997       -16.974000000000000        1184.8199000000000     
        1008   172.66000000000000        95.677000000000007       -16.337000000000000        1197.8399999999999     
        1008   172.78000000000000        95.640000000000001       -17.117999999999999        1210.8599999999999     
        1008   172.44999999999999        95.725999999999999       -15.342000000000001        1223.8800000000001     
        1008   172.44999999999999        95.734999999999999       -15.952999999999999        1236.9000000000001     
        1008   172.58000000000001        95.647000000000006       -16.260999999999999        1249.9200000000001     
        1008   172.52000000000001        95.736000000000004       -16.334000000000000        1262.9399000000001     
        1009   184.50000000000000        157.78000000000000       -62.978000000000002        520.79999999999995     
        1009   183.31000000000000        157.93000000000001       -60.274999999999999        533.82000000000005     
        1009   182.77000000000001        158.30000000000001       -61.128000000000000        546.84000000000003     
        1009   181.47999999999999        158.78999999999999       -60.847000000000001        559.86000000000001     
        1009   180.50000000000000        159.55000000000001       -60.704999999999998        572.88000000000000     
        1009   180.44999999999999        160.13000000000000       -62.043999999999997        585.89999999999998     
        1009   179.06000000000000        161.91000000000000       -62.067000000000000        598.91999999999996     
        1009   178.84999999999999        162.43000000000001       -61.860999999999997        611.94000000000005     
        1009   178.06000000000000        163.06999999999999       -60.405000000000001        624.96000000000004     
        1009   178.06000000000000        163.55000000000001       -59.591000000000001        637.98000000000002     
        1010   36.829000000000001        155.38000000000000       -34.993000000000002        533.82000000000005     
        1010   36.520000000000003        156.36000000000001       -35.365000000000002        546.84000000000003     
        1010   36.174999999999997        156.78999999999999       -37.334000000000003        559.86000000000001     
        1010   35.933999999999997        157.24000000000001       -35.469999999999999        572.88000000000000     
        1010   35.122999999999998        157.97999999999999       -37.256000000000000        585.89999999999998     
        1010   35.392000000000003        158.15000000000001       -36.738000000000000        598.91999999999996     
        1010   35.393999999999998        158.34999999999999       -36.764000000000003        611.94000000000005     
        1010   35.341000000000001        158.74000000000001       -38.740000000000002        624.96000000000004     
        1010   35.859999999999999        158.27000000000001       -39.822000000000003        637.98000000000002     
        1010   35.247999999999998        158.87000000000000       -37.343000000000004        651.00000000000000     
        1010   34.158999999999999        161.41999999999999       -38.654000000000003        677.03999999999996     
        1010   34.014000000000003        161.81000000000000       -40.923999999999999        690.05999999999995     
        1010   34.406999999999996        161.84999999999999       -40.347000000000001        703.08000000000004     
        1010   35.210999999999999        163.03000000000000       -41.744999999999997        716.10000000000002     
        1010   36.014000000000003        162.71000000000001       -42.587000000000003        729.12000000000000     
        1010   36.618000000000002        162.66999999999999       -42.607999999999997        742.13999999999999     
        1010   36.173000000000002        162.47999999999999       -41.262000000000000        755.15999999999997     
        1010   35.972999999999999        162.44999999999999       -40.298999999999999        768.17999999999995     
        1010   36.886000000000003        162.63000000000000       -39.942999999999998        781.20000000000005     
        1010   40.372000000000000        160.96000000000001       -42.750000000000000        807.24000000000001     
        1011   103.53000000000000        36.332999999999998       -61.997999999999998        533.82000000000005     
        1011   106.48999999999999        32.514000000000003       -62.067000000000000        559.86000000000001     
        1011   108.68000000000001        32.719999999999999       -62.715000000000003        572.88000000000000     
        1011   109.38000000000000        33.344000000000001       -62.125000000000000        585.89999999999998     
        1011   111.56000000000000        32.875000000000000       -60.594999999999999        624.96000000000004     
        1011   112.97000000000000        33.228999999999999       -60.933999999999997        637.98000000000002     
        1011   115.80000000000000        33.029000000000003       -61.399000000000001        651.00000000000000     
        1011   117.23999999999999        32.716999999999999       -61.845999999999997        664.01999999999998     
        1012   152.24000000000001        298.73000000000002       -60.509999999999998        533.82000000000005     
        1012   152.59999999999999        298.30000000000001       -61.087000000000003        546.84000000000003     
        1012   152.15000000000001        298.94999999999999       -61.658999999999999        559.86000000000001     
        1012   150.93000000000001        300.31000000000000       -62.811999999999998        572.88000000000000     
        1012   150.63000000000000        299.63999999999999       -62.375999999999998        598.91999999999996     
        1012   150.12000000000000        299.12000000000000       -57.718000000000004        611.94000000000005     
        1012   149.81000000000000        299.51999999999998       -58.877000000000002        624.96000000000004     
        1012   151.31000000000000        300.02999999999997       -57.356999999999999        637.98000000000002     
        1012   152.97000000000000        299.95999999999998       -57.408000000000001        651.00000000000000     
        1012   153.68000000000001        299.95999999999998       -55.659999999999997        664.01999999999998     
        1012   154.59000000000000        300.81999999999999       -55.344999999999999        677.03999999999996     
        1012   155.72000000000000        300.35000000000002       -56.195999999999998        690.05999999999995     
        1012   156.33000000000001        300.69000000000000       -56.037999999999997        703.08000000000004     
        1012   156.81999999999999        300.80000000000001       -57.969000000000001        716.10000000000002     
        1012   155.83000000000001        301.16000000000003       -57.408000000000001        729.12000000000000     
        1012   155.84999999999999        301.37000000000000       -58.768000000000001        742.13999999999999     
        1012   156.21000000000001        301.69000000000000       -59.122999999999998        755.15999999999997     
        1012   155.91999999999999        301.94000000000000       -58.744000000000000        768.17999999999995     
        1012   154.38999999999999        302.61000000000001       -60.302999999999997        781.20000000000005     
        1012   153.53999999999999        303.94999999999999       -62.585999999999999        807.24000000000001     
        1012   153.77000000000001        304.06999999999999       -62.591000000000001        820.25999999999999     
        1012   153.27000000000001        304.74000000000001       -61.082999999999998        846.29999999999995     
        1012   152.96000000000001        304.63999999999999       -62.408000000000001        859.32000000000005     
        1012   152.12000000000000        305.44999999999999       -62.728999999999999        872.34000000000003     
        1013   226.24000000000001        181.55000000000001       -49.128999999999998        533.82000000000005     
        1013   225.81000000000000        184.43000000000001       -51.845999999999997        546.84000000000003     
        1013   225.78000000000000        182.90000000000001       -52.029000000000003        559.86000000000001     
        1013   226.50999999999999        180.88999999999999       -51.569000000000003        572.88000000000000     
        1013   226.59999999999999        180.25999999999999       -51.066000000000003        585.89999999999998     
        1013   226.50000000000000        180.44999999999999       -52.558999999999997        598.91999999999996     
        1013   226.47999999999999        181.28000000000000       -53.436999999999998        611.94000000000005     
        1013   226.33000000000001        181.49000000000001       -53.201000000000001        624.96000000000004     
        1013   226.41000000000000        182.02000000000001       -53.478000000000002        637.98000000000002     
        1013   227.00999999999999        181.61000000000001       -55.049999999999997        651.00000000000000     
        1013   227.43000000000001        182.06999999999999       -55.332999999999998        664.01999999999998     
        1013   227.41999999999999        182.22000000000000       -55.256000000000000        677.03999999999996     
        1013   227.24000000000001        182.15000000000001       -55.460000000000001        690.05999999999995     
        1013   227.03999999999999        182.44000000000000       -55.174999999999997        703.08000000000004     
        1013   226.31999999999999        183.72000000000000       -53.716000000000001        716.10000000000002     
        1014   87.423000000000002        112.98999999999999       -48.176000000000002        546.84000000000003     
        1014   88.102999999999994        114.09999999999999       -49.533999999999999        559.86000000000001     
        1014   88.730999999999995        114.26000000000001       -51.780999999999999        572.88000000000000     
        1014   88.498999999999995        114.03000000000000       -52.292000000000002        585.89999999999998     
        1014   88.825999999999993        114.19000000000000       -53.667999999999999        598.91999999999996     
        1014   87.411000000000001        114.43000000000001       -54.043999999999997        611.94000000000005     
        1014   86.656000000000006        115.20999999999999       -55.137000000000000        624.96000000000004     
        1014   86.957999999999998        113.51000000000001       -55.171999999999997        637.98000000000002     
        1014   87.792000000000002        114.16000000000000       -55.908000000000001        651.00000000000000     
        1015   100.95999999999999        200.49000000000001       -61.393000000000001        546.84000000000003     
        1015   97.799999999999997        200.25999999999999       -61.957000000000001        559.86000000000001     
        1015   94.489000000000004        202.80000000000001       -60.887000000000000        572.88000000000000     
        1015   88.290000000000006        199.31999999999999       -61.834000000000003        598.91999999999996     
        1015   87.367999999999995        198.88000000000000       -61.796999999999997        611.94000000000005     
        1015   87.206000000000003        198.80000000000001       -61.948000000000000        624.96000000000004     
        1015   87.156999999999996        199.69000000000000       -61.310000000000002        651.00000000000000     
        1015   87.177999999999997        200.18000000000001       -62.387999999999998        664.01999999999998     
        1015   85.626999999999995        200.47000000000000       -60.460999999999999        703.08000000000004     
        1015   85.391000000000005        199.56000000000000       -61.567000000000000        716.10000000000002     
        1015   84.866000000000000        199.16000000000000       -61.244000000000000        729.12000000000000     
        1015   83.284000000000006        199.05000000000001       -59.448999999999998        742.13999999999999     
        1015   81.674999999999997        198.41000000000000       -58.171999999999997        755.15999999999997     
        1015   80.924000000000007        198.56999999999999       -57.793999999999997        768.17999999999995     
        1015   81.406999999999996        198.36000000000001       -59.783999999999999        781.20000000000005     
        1015   81.301000000000002        197.59000000000000       -58.072000000000003        794.22000000000003     
        1015   81.072000000000003        196.74000000000001       -59.835000000000001        807.24000000000001     
        1016   134.97999999999999        144.44000000000000       -62.844999999999999        546.84000000000003     
        1016   132.28999999999999        145.34000000000000       -62.198000000000000        585.89999999999998     
        1016   132.02000000000001        145.69999999999999       -62.348999999999997        598.91999999999996     
        1016   131.09000000000000        146.94999999999999       -62.615000000000002        624.96000000000004     
        1016   128.25999999999999        146.66999999999999       -62.003999999999998        651.00000000000000     
        1016   128.41000000000000        145.96000000000001       -62.738000000000000        664.01999999999998     
        1016   125.34999999999999        143.31000000000000       -60.853999999999999        690.05999999999995     
        1016   123.87000000000000        141.90000000000001       -59.316000000000003        703.08000000000004     
        1017   147.24000000000001        184.03000000000000       -39.975999999999999        546.84000000000003     
        1017   147.03999999999999        183.58000000000001       -42.152999999999999        559.86000000000001     
        1017   145.16000000000000        184.58000000000001       -37.905999999999999        572.88000000000000     
        1017   143.75000000000000        185.46000000000001       -37.838000000000001        585.89999999999998     
        1017   143.40000000000001        186.02000000000001       -37.640999999999998        598.91999999999996     
        1017   143.63999999999999        186.81000000000000       -36.347999999999999        611.94000000000005     
        1017   144.50000000000000        186.40000000000001       -37.280000000000001        624.96000000000004     
        1017   146.34000000000000        186.00999999999999       -37.875999999999998        637.98000000000002     
        1017   147.08000000000001        185.96000000000001       -36.991999999999997        651.00000000000000     
        1017   146.47999999999999        186.21000000000001       -36.387000000000000        664.01999999999998     
        1017   146.05000000000001        186.25000000000000       -39.344999999999999        677.03999999999996     
        1017   145.97000000000000        186.31999999999999       -39.301000000000002        690.05999999999995     
        1017   146.34000000000000        186.71000000000001       -38.091000000000001        703.08000000000004     
        1017   147.56000000000000        186.44000000000000       -37.793999999999997        716.10000000000002     
        1017   148.84999999999999        186.44000000000000       -38.362000000000002        729.12000000000000     
        1017   151.12000000000000        185.87000000000000       -40.710000000000001        742.13999999999999     
        1017   153.03000000000000        185.27000000000001       -41.271999999999998        755.15999999999997     
        1017   152.97999999999999        185.05000000000001       -42.957999999999998        768.17999999999995     
        1017   153.55000000000001        185.61000000000001       -42.253000000000000        781.20000000000005     
        1017   154.53999999999999        185.28000000000000       -43.026000000000003        794.22000000000003     
        1017   153.94000000000000        185.06000000000000       -41.566000000000003        807.24000000000001     
        1017   154.81000000000000        184.63000000000000       -43.082999999999998        820.25999999999999     
        1017   154.72999999999999        184.37000000000000       -41.341999999999999        833.27999999999997     
        1017   155.19000000000000        184.94000000000000       -43.436000000000000        846.29999999999995     
        1017   155.80000000000001        185.41000000000000       -45.375999999999998        859.32000000000005     
        1017   155.94000000000000        186.31999999999999       -46.314999999999998        872.34000000000003     
        1018   231.74000000000001        35.427999999999997       -60.320000000000000        546.84000000000003     
        1018   232.55000000000001        36.527999999999999       -58.301000000000002        559.86000000000001     
        1018   232.59000000000000        36.567000000000000       -58.393000000000001        572.88000000000000     
        1018   232.16000000000000        38.420999999999999       -56.555999999999997        585.89999999999998     
        1018   231.19000000000000        39.442999999999998       -54.640999999999998        598.91999999999996     
        1018   230.09999999999999        40.463000000000001       -52.216999999999999        611.94000000000005     
        1018   229.87000000000000        41.173999999999999       -50.283999999999999        624.96000000000004     
        1018   229.47999999999999        41.206000000000003       -49.241000000000000        637.98000000000002     
        1018   229.00999999999999        41.750999999999998       -46.180000000000000        651.00000000000000     
        1018   227.66000000000000        44.512999999999998       -43.334000000000003        664.01999999999998     
        1018   226.71000000000001        44.960000000000001       -41.308999999999997        677.03999999999996     
        1018   226.25999999999999        44.914999999999999       -42.834000000000003        690.05999999999995     
        1018   223.97000000000000        45.421999999999997       -40.386000000000003        703.08000000000004     
        1018   222.68000000000001        46.304000000000002       -39.128999999999998        716.10000000000002     
        1018   222.31999999999999        46.331000000000003       -39.427000000000000        729.12000000000000     
        1018   221.88000000000000        46.095999999999997       -39.215000000000003        742.13999999999999     
        1018   219.08000000000001        45.857999999999997       -40.990000000000002        755.15999999999997     
        1018   216.36000000000001        45.914999999999999       -42.194000000000003        768.17999999999995     
        1018   214.68000000000001        46.381999999999998       -41.243000000000002        781.20000000000005     
        1018   212.88999999999999        46.799999999999997       -40.637999999999998        794.22000000000003     
        1018   211.46000000000001        46.042000000000002       -40.338000000000001        807.24000000000001     
        1018   211.09999999999999        45.420000000000002       -40.137000000000000        820.25999999999999     
        1018   209.47999999999999        43.926000000000002       -42.137999999999998        833.27999999999997     
        1018   207.71000000000001        43.610999999999997       -43.527999999999999        846.29999999999995     
        1018   206.56999999999999        43.798999999999999       -44.521000000000001        859.32000000000005     
        1018   205.94999999999999        44.384999999999998       -45.917000000000002        872.34000000000003     
        1018   204.69000000000000        45.715000000000003       -48.604999999999997        885.36000000000001     
        1018   204.41999999999999        46.898000000000003       -51.689000000000000        898.38000000000000     
        1018   204.06999999999999        47.478999999999999       -55.424999999999997        911.39999999999998     
        1018   203.15000000000001        47.927999999999997       -57.896000000000001        924.41999999999996     
        1018   201.68000000000001        47.826000000000001       -58.719000000000001        937.44000000000005     
        1018   201.33000000000001        47.015999999999998       -60.344000000000001        950.46000000000004     
        1018   202.28999999999999        45.299999999999997       -62.969999999999999        963.48000000000002     
        1019   213.88000000000000        264.14999999999998       -30.088000000000001        559.86000000000001     
        1019   212.99000000000001        263.31000000000000       -30.074000000000002        598.91999999999996     
        1019   212.65000000000001        263.67000000000002       -29.901000000000000        611.94000000000005     
        1019   212.71000000000001        263.55000000000001       -29.712000000000000        624.96000000000004     
        1019   212.28999999999999        263.23000000000002       -29.867000000000001        637.98000000000002     
        1019   211.84000000000000        263.12000000000000       -28.902000000000001        651.00000000000000     
        1019   211.80000000000001        262.99000000000001       -28.113000000000000        664.01999999999998     
        1019   211.58000000000001        263.02999999999997       -28.375000000000000        677.03999999999996     
        1019   211.41000000000000        263.19999999999999       -27.905999999999999        690.05999999999995     
        1019   211.61000000000001        263.37000000000000       -27.812999999999999        703.08000000000004     
        1019   211.74000000000001        263.16000000000003       -28.079999999999998        716.10000000000002     
        1019   211.93000000000001        263.11000000000001       -27.847999999999999        729.12000000000000     
        1019   211.66999999999999        262.97000000000003       -27.373999999999999        742.13999999999999     
        1019   211.40000000000001        263.00999999999999       -27.748000000000001        755.15999999999997     
        1019   211.00999999999999        262.91000000000003       -27.323000000000000        768.17999999999995     
        1019   210.43000000000001        263.00000000000000       -26.704000000000001        781.20000000000005     
        1019   210.00999999999999        263.13999999999999       -27.154000000000000        794.22000000000003     
        1019   209.75000000000000        263.12000000000000       -26.962000000000000        807.24000000000001     
        1019   209.94999999999999        263.17000000000002       -26.702000000000002        820.25999999999999     
        1019   209.66999999999999        263.31000000000000       -25.914000000000001        833.27999999999997     
        1019   209.77000000000001        263.41000000000003       -26.617000000000001        846.29999999999995     
        1019   209.72999999999999        263.48000000000002       -25.986000000000001        859.32000000000005     
        1019   209.55000000000001        263.56999999999999       -26.233000000000001        872.34000000000003     
        1019   209.68000000000001        263.48000000000002       -25.718000000000000        885.36000000000001     
        1019   209.66000000000000        263.87000000000000       -25.619000000000000        898.38000000000000     
        1019   209.78999999999999        264.27999999999997       -25.899000000000001        911.39999999999998     
        1019   209.72999999999999        264.38000000000000       -26.012000000000000        924.41999999999996     
        1019   209.59999999999999        264.63999999999999       -25.468000000000000        937.44000000000005     
        1019   209.59000000000000        264.83999999999997       -25.559000000000001        950.46000000000004     
        1019   209.53999999999999        264.98000000000002       -25.635999999999999        963.48000000000002     
        1019   209.13999999999999        265.19000000000000       -25.896000000000001        976.50000000000000     
        1019   209.36000000000001        265.61000000000001       -25.530999999999999        989.51999999999998     
        1019   209.50000000000000        265.70999999999998       -25.574000000000002        1002.5400000000000     
        1019   209.47000000000000        266.00999999999999       -25.937999999999999        1015.5599999999999     
        1019   209.30000000000001        266.00000000000000       -25.995999999999999        1028.5799999999999     
        1019   209.38999999999999        266.35000000000002       -26.097999999999999        1041.5999999999999     
        1019   209.46000000000001        266.42000000000002       -25.681999999999999        1054.6199999999999     
        1019   209.47000000000000        266.51999999999998       -25.341999999999999        1067.6400000000001     
        1019   209.62000000000000        266.63999999999999       -25.904000000000000        1080.6600000000001     
        1019   209.90000000000001        266.74000000000001       -25.311000000000000        1093.6801000000000     
        1019   210.34999999999999        266.58999999999997       -25.486999999999998        1106.7000000000000     
        1019   210.52000000000001        266.56000000000000       -25.454999999999998        1119.7200000000000     
        1019   210.66999999999999        266.56999999999999       -25.538000000000000        1132.7400000000000     
        1019   210.66000000000000        266.51999999999998       -25.244000000000000        1145.7600000000000     
        1019   210.80000000000001        266.47000000000003       -25.795000000000002        1158.7800000000000     
        1019   210.31999999999999        266.54000000000002       -26.117000000000001        1171.8000000000000     
        1020   254.72000000000000        247.65000000000001       -60.140000000000001        559.86000000000001     
        1020   256.94000000000000        246.38000000000000       -58.686999999999998        572.88000000000000     
        1020   259.10000000000002        246.59000000000000       -59.036999999999999        585.89999999999998     
        1020   261.92000000000002        248.18000000000001       -60.231999999999999        598.91999999999996     
        1020   262.25000000000000        250.25000000000000       -59.465000000000003        611.94000000000005     
        1020   262.00999999999999        253.15000000000001       -57.576999999999998        624.96000000000004     
        1020   262.04000000000002        254.16999999999999       -56.825000000000003        637.98000000000002     
        1020   263.20999999999998        256.56999999999999       -57.792000000000002        651.00000000000000     
        1020   264.81000000000000        258.37000000000000       -56.729999999999997        664.01999999999998     
        1020   265.98000000000002        259.23000000000002       -57.433999999999997        677.03999999999996     
        1020   265.47000000000003        260.04000000000002       -58.042000000000002        690.05999999999995     
        1021   63.017000000000003        188.74000000000001       -49.247000000000000        572.88000000000000     
        1021   62.805999999999997        189.11000000000001       -48.219000000000001        585.89999999999998     
        1021   61.177000000000000        189.28000000000000       -44.659999999999997        598.91999999999996     
        1021   60.265000000000001        189.55000000000001       -42.645000000000003        611.94000000000005     
        1021   59.917000000000002        189.19999999999999       -40.884999999999998        624.96000000000004     
        1021   60.250000000000000        188.18000000000001       -37.581000000000003        637.98000000000002     
        1021   59.865000000000002        186.91000000000000       -38.652000000000001        651.00000000000000     
        1021   59.941000000000003        185.53999999999999       -35.484000000000002        664.01999999999998     
        1021   61.054000000000002        184.80000000000001       -34.305000000000000        677.03999999999996     
        1021   62.756000000000000        183.74000000000001       -34.521000000000001        690.05999999999995     
        1021   64.896000000000001        183.36000000000001       -34.887999999999998        703.08000000000004     
        1021   65.909000000000006        183.46000000000001       -35.756999999999998        716.10000000000002     
        1021   67.129000000000005        182.15000000000001       -34.728999999999999        729.12000000000000     
        1021   67.424999999999997        182.05000000000001       -33.530000000000001        742.13999999999999     
        1021   67.555999999999997        181.71000000000001       -33.186000000000000        755.15999999999997     
        1021   68.085999999999999        180.94000000000000       -33.523000000000003        768.17999999999995     
        1021   68.543000000000006        180.63000000000000       -30.599000000000000        781.20000000000005     
        1021   68.644000000000005        181.74000000000001       -31.739999999999998        794.22000000000003     
        1021   67.867999999999995        182.31000000000000       -31.945000000000000        807.24000000000001     
        1021   68.260999999999996        182.63999999999999       -33.774000000000001        820.25999999999999     
        1021   67.587000000000003        182.12000000000000       -31.123999999999999        833.27999999999997     
        1021   69.293999999999997        182.87000000000000       -33.728999999999999        846.29999999999995     
        1021   69.754999999999995        182.97000000000000       -33.973999999999997        859.32000000000005     
        1021   70.081000000000003        183.90000000000001       -35.298999999999999        872.34000000000003     
        1021   69.805000000000007        185.38000000000000       -35.094999999999999        885.36000000000001     
        1021   69.766999999999996        185.93000000000001       -35.363000000000000        898.38000000000000     
        1021   69.462999999999994        185.53000000000000       -35.063000000000002        911.39999999999998     
        1021   68.512000000000000        185.37000000000000       -35.195000000000000        924.41999999999996     
        1021   68.066999999999993        185.99000000000001       -35.531999999999996        937.44000000000005     
        1021   67.953000000000003        186.40000000000001       -35.363000000000000        950.46000000000004     
        1021   66.969999999999999        187.06000000000000       -35.506000000000000        963.48000000000002     
        1021   66.183000000000007        187.68000000000001       -33.890000000000001        976.50000000000000     
        1021   64.159999999999997        186.99000000000001       -36.670000000000002        989.51999999999998     
        1021   61.999000000000002        187.50999999999999       -36.482999999999997        1002.5400000000000     
        1021   61.357999999999997        187.47000000000000       -36.603999999999999        1015.5599999999999     
        1021   57.701000000000001        187.50000000000000       -39.908999999999999        1041.5999999999999     
        1021   56.107999999999997        187.66000000000000       -40.619000000000000        1054.6199999999999     
        1021   55.734000000000002        187.59999999999999       -42.725999999999999        1067.6400000000001     
        1021   55.759000000000000        187.65000000000001       -44.173999999999999        1080.6600000000001     
        1021   56.265000000000001        188.50000000000000       -45.439000000000000        1093.6801000000000     
        1021   55.640000000000001        189.13000000000000       -48.174999999999997        1106.7000000000000     
        1021   54.776000000000003        189.22000000000000       -48.680999999999997        1119.7200000000000     
        1021   53.277999999999999        190.31999999999999       -49.634000000000000        1132.7400000000000     
        1021   51.201999999999998        191.81000000000000       -49.609999999999999        1145.7600000000000     
        1021   49.756999999999998        193.03999999999999       -49.073000000000000        1158.7800000000000     
        1021   49.043999999999997        194.69999999999999       -50.308999999999997        1171.8000000000000     
        1021   48.405000000000001        195.33000000000001       -52.671999999999997        1184.8199000000000     
        1021   46.036000000000001        198.15000000000001       -49.125999999999998        1197.8399999999999     
        1021   45.134000000000000        198.05000000000001       -46.988000000000000        1210.8599999999999     
        1021   44.576000000000001        198.12000000000000       -46.113999999999997        1223.8800000000001     
        1021   42.999000000000002        198.78999999999999       -44.244999999999997        1236.9000000000001     
        1021   41.805999999999997        199.34000000000000       -43.524999999999999        1262.9399000000001     
        1022   71.510000000000005        109.79000000000001       -27.652999999999999        572.88000000000000     
        1022   70.876000000000005        109.23000000000000       -33.649000000000001        585.89999999999998     
        1022   71.308999999999997        109.48999999999999       -36.301000000000002        598.91999999999996     
        1022   70.715000000000003        109.29000000000001       -32.768999999999998        611.94000000000005     
        1022   71.012000000000000        108.98999999999999       -31.184999999999999        624.96000000000004     
        1022   71.096000000000004        108.87000000000000       -29.698000000000000        637.98000000000002     
        1022   71.525999999999996        108.95000000000000       -28.399999999999999        651.00000000000000     
        1022   72.180000000000007        108.54000000000001       -28.673999999999999        664.01999999999998     
        1022   72.635999999999996        108.42000000000000       -27.553000000000001        677.03999999999996     
        1022   73.623999999999995        108.90000000000001       -25.628000000000000        690.05999999999995     
        1022   73.692999999999998        108.81999999999999       -26.206000000000000        703.08000000000004     
        1022   73.646000000000001        108.62000000000000       -28.879000000000001        716.10000000000002     
        1022   74.545000000000002        108.20999999999999       -24.611999999999998        729.12000000000000     
        1022   77.097999999999999        107.53000000000000       -25.701000000000001        742.13999999999999     
        1022   79.790000000000006        107.94000000000000       -27.219999999999999        755.15999999999997     
        1022   79.031999999999996        108.52000000000000       -28.119000000000000        768.17999999999995     
        1022   78.988000000000000        108.72000000000000       -28.239999999999998        781.20000000000005     
        1022   79.296000000000006        109.17000000000000       -28.626999999999999        794.22000000000003     
        1022   79.915000000000006        109.05000000000000       -28.431999999999999        807.24000000000001     
        1022   80.600999999999999        109.09000000000000       -27.419000000000000        820.25999999999999     
        1022   80.918000000000006        109.44000000000000       -28.056000000000001        833.27999999999997     
        1022   83.492000000000004        109.44000000000000       -27.209000000000000        846.29999999999995     
        1022   84.466999999999999        108.84999999999999       -26.660000000000000        859.32000000000005     
        1022   85.292000000000002        107.63000000000000       -25.791000000000000        872.34000000000003     
        1022   85.617999999999995        106.43000000000001       -21.846000000000000        885.36000000000001     
        1022   85.665999999999997        107.06999999999999       -23.294000000000000        898.38000000000000     
        1022   86.251000000000005        107.44000000000000       -23.361999999999998        911.39999999999998     
        1022   86.753000000000000        107.28000000000000       -22.783000000000001        924.41999999999996     
        1022   86.975999999999999        107.12000000000000       -24.579000000000001        937.44000000000005     
        1022   87.198999999999998        106.70999999999999       -23.550000000000001        950.46000000000004     
        1022   87.706999999999994        106.30000000000000       -22.669000000000000        963.48000000000002     
        1022   88.171999999999997        106.31999999999999       -22.178000000000001        976.50000000000000     
        1022   88.986000000000004        105.73999999999999       -21.870000000000001        989.51999999999998     
        1022   89.433999999999997        105.81999999999999       -21.757000000000001        1002.5400000000000     
        1022   88.549999999999997        106.22000000000000       -23.230000000000000        1015.5599999999999     
        1022   89.561000000000007        105.06999999999999       -24.385999999999999        1028.5799999999999     
        1022   91.051000000000002        104.28000000000000       -23.300000000000001        1041.5999999999999     
        1022   92.465000000000003        102.95999999999999       -28.376999999999999        1054.6199999999999     
        1022   92.823999999999998        103.06000000000000       -31.940999999999999        1067.6400000000001     
        1022   94.844999999999999        103.58000000000000       -32.234000000000002        1080.6600000000001     
        1022   95.147000000000006        103.22000000000000       -30.626999999999999        1093.6801000000000     
        1022   97.975999999999999        101.12000000000000       -33.737000000000002        1106.7000000000000     
        1022   98.991000000000000        99.209999999999994       -35.209000000000003        1119.7200000000000     
        1022   100.20999999999999        98.481999999999999       -37.069000000000003        1132.7400000000000     
        1022   101.17000000000000        98.203999999999994       -37.755000000000003        1145.7600000000000     
        1022   101.81999999999999        98.116000000000000       -37.128999999999998        1158.7800000000000     
        1022   103.88000000000000        96.546000000000006       -36.133000000000003        1171.8000000000000     
        1022   105.03000000000000        95.668999999999997       -34.975000000000001        1184.8199000000000     
        1022   106.33000000000000        94.653000000000006       -34.052000000000000        1197.8399999999999     
        1022   107.48999999999999        93.965999999999994       -32.853000000000002        1210.8599999999999     
        1022   107.03000000000000        94.409000000000006       -32.591999999999999        1223.8800000000001     
        1022   107.67000000000000        94.177999999999997       -33.024000000000001        1236.9000000000001     
        1022   108.93000000000001        94.391999999999996       -33.921999999999997        1249.9200000000001     
        1022   110.16000000000000        92.498999999999995       -33.753000000000000        1262.9399000000001     
        1023   73.617999999999995        55.783000000000001       -30.792000000000002        585.89999999999998     
        1023   73.481999999999999        56.634000000000000       -30.992000000000001        598.91999999999996     
        1023   72.629000000000005        56.939999999999998       -28.327999999999999        611.94000000000005     
        1023   73.102000000000004        56.594999999999999       -29.263000000000002        624.96000000000004     
        1023   72.850999999999999        56.966000000000001       -29.620999999999999        637.98000000000002     
        1023   72.558999999999997        57.223999999999997       -29.059999999999999        651.00000000000000     
        1023   72.105999999999995        57.329999999999998       -29.741000000000000        664.01999999999998     
        1023   71.841999999999999        57.442999999999998       -29.928000000000001        677.03999999999996     
        1023   71.739999999999995        57.612000000000002       -29.094999999999999        690.05999999999995     
        1023   70.775999999999996        57.892000000000003       -31.372000000000000        716.10000000000002     
        1023   69.444000000000003        57.831000000000003       -31.204000000000001        755.15999999999997     
        1023   69.445999999999998        57.351999999999997       -32.908999999999999        768.17999999999995     
        1023   68.802999999999997        56.774999999999999       -33.213999999999999        781.20000000000005     
        1023   69.031999999999996        57.194000000000003       -33.468000000000004        794.22000000000003     
        1023   69.359999999999999        57.008000000000003       -32.338999999999999        807.24000000000001     
        1023   69.049999999999997        56.988999999999997       -31.789000000000001        833.27999999999997     
        1023   68.655000000000001        56.871000000000002       -33.633000000000003        846.29999999999995     
        1023   68.191000000000003        56.838000000000001       -33.329999999999998        859.32000000000005     
        1024   46.468000000000004        189.02000000000001       -59.405000000000001        598.91999999999996     
        1024   46.054000000000002        189.43000000000001       -56.863999999999997        611.94000000000005     
        1024   45.454000000000001        191.44000000000000       -51.113000000000000        624.96000000000004     
        1024   45.378000000000000        193.50999999999999       -50.002000000000002        637.98000000000002     
        1024   45.289999999999999        194.50999999999999       -49.390999999999998        651.00000000000000     
        1024   45.267000000000003        194.61000000000001       -48.478000000000002        664.01999999999998     
        1024   44.427999999999997        194.72999999999999       -46.615000000000002        677.03999999999996     
        1024   43.119000000000000        195.09000000000000       -44.890000000000001        690.05999999999995     
        1024   43.226999999999997        195.56000000000000       -44.590000000000003        703.08000000000004     
        1024   41.490000000000002        196.62000000000000       -45.832999999999998        716.10000000000002     
        1025   131.44000000000000        144.41999999999999       -9.7468000000000004        598.91999999999996     
        1025   133.05000000000001        145.62000000000000       -13.004000000000000        611.94000000000005     
        1025   134.03999999999999        146.56999999999999       -13.311000000000000        624.96000000000004     
        1025   139.81000000000000        145.99000000000001       -18.122000000000000        637.98000000000002     
        1025   140.53999999999999        145.18000000000001       -18.013999999999999        651.00000000000000     
        1025   140.84000000000000        144.05000000000001       -19.291000000000000        664.01999999999998     
        1025   140.12000000000000        144.43000000000001       -18.702999999999999        677.03999999999996     
        1025   140.61000000000001        142.40000000000001       -17.331000000000000        690.05999999999995     
        1025   139.88000000000000        141.08000000000001       -15.901000000000000        703.08000000000004     
        1025   138.69999999999999        140.08000000000001       -15.411000000000000        716.10000000000002     
        1025   139.24000000000001        140.19000000000000       -15.084000000000000        729.12000000000000     
        1025   139.30000000000001        140.30000000000001       -14.032000000000000        742.13999999999999     
        1025   139.31000000000000        140.47000000000000       -12.977000000000000        755.15999999999997     
        1025   138.38999999999999        141.06000000000000       -11.728999999999999        768.17999999999995     
        1026   278.44999999999999        280.72000000000003       -54.164000000000001        598.91999999999996     
        1026   275.91000000000003        283.54000000000002       -54.704999999999998        611.94000000000005     
        1026   274.67000000000002        284.23000000000002       -53.924999999999997        624.96000000000004     
        1026   274.58999999999997        284.66000000000003       -54.447000000000003        637.98000000000002     
        1026   273.81000000000000        286.19999999999999       -56.356000000000002        651.00000000000000     
        1026   273.38000000000000        286.61000000000001       -58.418999999999997        664.01999999999998     
        1026   272.99000000000001        286.87000000000000       -59.514000000000003        677.03999999999996     
        1026   272.25000000000000        287.88000000000000       -59.046999999999997        690.05999999999995     
        1026   271.75000000000000        288.31000000000000       -58.472000000000001        703.08000000000004     
        1026   270.54000000000002        288.49000000000001       -60.006999999999998        716.10000000000002     
        1026   269.16000000000003        288.75999999999999       -57.668999999999997        729.12000000000000     
        1026   268.44000000000000        288.69999999999999       -59.201999999999998        742.13999999999999     
        1026   267.75999999999999        288.88999999999999       -59.417000000000002        755.15999999999997     
        1026   267.05000000000001        289.48000000000002       -60.326000000000001        768.17999999999995     
        1027   94.060000000000002        223.83000000000001       -56.320999999999998        611.94000000000005     
        1027   91.744000000000000        223.44000000000000       -49.289000000000001        624.96000000000004     
        1027   91.805999999999997        224.21000000000001       -51.402000000000001        637.98000000000002     
        1027   90.387000000000000        225.52000000000001       -45.369000000000000        651.00000000000000     
        1027   89.197999999999993        225.99000000000001       -46.262000000000000        664.01999999999998     
        1027   88.326999999999998        225.90000000000001       -46.869000000000000        677.03999999999996     
        1027   86.632000000000005        226.00000000000000       -46.378999999999998        690.05999999999995     
        1027   82.489999999999995        225.68000000000001       -48.999000000000002        703.08000000000004     
        1027   80.242000000000004        226.53999999999999       -48.780000000000001        716.10000000000002     
        1027   78.736000000000004        227.84000000000000       -47.938000000000002        729.12000000000000     
        1027   78.171000000000006        230.06999999999999       -51.069000000000003        742.13999999999999     
        1027   77.859999999999999        232.34000000000000       -53.457999999999998        755.15999999999997     
        1027   78.411000000000001        232.88999999999999       -53.694000000000003        768.17999999999995     
        1027   78.673000000000002        233.06999999999999       -55.145000000000003        781.20000000000005     
        1027   78.903000000000006        233.12000000000000       -58.347000000000001        794.22000000000003     
        1027   79.998000000000005        233.40000000000001       -61.664000000000001        807.24000000000001     
        1027   80.426000000000002        233.94999999999999       -59.744000000000000        820.25999999999999     
        1027   80.376999999999995        233.90000000000001       -60.305999999999997        833.27999999999997     
        1027   79.712999999999994        233.88999999999999       -57.862000000000002        846.29999999999995     
        1027   77.926000000000002        233.74000000000001       -59.468000000000004        859.32000000000005     
        1027   76.185000000000002        234.16999999999999       -54.793999999999997        872.34000000000003     
        1027   75.734999999999999        235.44999999999999       -56.872000000000000        885.36000000000001     
        1027   75.346000000000004        235.91000000000000       -55.718000000000004        898.38000000000000     
        1027   74.009000000000000        237.46000000000001       -52.381000000000000        911.39999999999998     
        1027   73.084000000000003        238.44999999999999       -49.619999999999997        924.41999999999996     
        1027   72.560000000000002        239.09000000000000       -47.203000000000003        937.44000000000005     
        1027   72.706000000000003        238.99000000000001       -47.212000000000003        950.46000000000004     
        1027   72.707999999999998        241.59000000000000       -44.070999999999998        963.48000000000002     
        1027   73.296000000000006        242.91999999999999       -43.204000000000001        976.50000000000000     
        1027   72.747000000000000        243.99000000000001       -40.343000000000004        989.51999999999998     
        1027   73.194000000000003        244.12000000000000       -42.329000000000001        1002.5400000000000     
        1027   72.503000000000000        244.75999999999999       -39.429000000000002        1015.5599999999999     
        1027   72.192999999999998        245.18000000000001       -38.887000000000000        1028.5799999999999     
        1027   71.906000000000006        244.68000000000001       -38.728999999999999        1041.5999999999999     
        1027   71.010000000000005        242.94999999999999       -41.351999999999997        1054.6199999999999     
        1027   70.271000000000001        242.08000000000001       -40.654000000000003        1067.6400000000001     
        1027   69.001999999999995        241.50999999999999       -40.969999999999999        1080.6600000000001     
        1027   68.228999999999999        241.53999999999999       -42.057000000000002        1093.6801000000000     
        1027   67.221000000000004        241.66999999999999       -42.390999999999998        1106.7000000000000     
        1027   65.477999999999994        241.53000000000000       -41.649000000000001        1119.7200000000000     
        1027   64.659999999999997        241.91999999999999       -43.061000000000000        1132.7400000000000     
        1027   63.968000000000004        241.28999999999999       -40.758000000000003        1145.7600000000000     
        1027   63.747999999999998        240.71000000000001       -40.701999999999998        1158.7800000000000     
        1027   63.329000000000001        239.33000000000001       -40.417000000000002        1171.8000000000000     
        1027   63.046999999999997        238.78999999999999       -39.186000000000000        1184.8199000000000     
        1027   63.101999999999997        238.03999999999999       -39.654000000000003        1197.8399999999999     
        1027   63.094999999999999        237.77000000000001       -39.731000000000002        1210.8599999999999     
        1027   62.970999999999997        237.97000000000000       -38.798999999999999        1223.8800000000001     
        1027   63.003999999999998        237.83000000000001       -39.332999999999998        1236.9000000000001     
        1027   62.444000000000003        237.31000000000000       -38.427999999999997        1249.9200000000001     
        1027   61.402000000000001        236.99000000000001       -37.084000000000003        1262.9399000000001     
        1028   207.18000000000001        233.90000000000001       -61.287999999999997        611.94000000000005     
        1028   208.97999999999999        232.15000000000001       -58.015999999999998        624.96000000000004     
        1028   210.59999999999999        231.43000000000001       -55.695999999999998        637.98000000000002     
        1028   210.81999999999999        231.46000000000001       -53.798000000000002        651.00000000000000     
        1028   210.87000000000000        231.41999999999999       -53.655999999999999        664.01999999999998     
        1028   211.28000000000000        231.25000000000000       -53.429000000000002        677.03999999999996     
        1028   212.84000000000000        231.72999999999999       -50.631000000000000        690.05999999999995     
        1028   213.88000000000000        233.00000000000000       -49.042000000000002        703.08000000000004     
        1028   213.25000000000000        234.53999999999999       -48.561999999999998        716.10000000000002     
        1028   212.96000000000001        237.30000000000001       -49.005000000000003        729.12000000000000     
        1028   212.75999999999999        238.56000000000000       -48.654000000000003        742.13999999999999     
        1028   213.06000000000000        238.93000000000001       -49.579999999999998        755.15999999999997     
        1028   214.49000000000001        238.81000000000000       -47.122999999999998        768.17999999999995     
        1028   216.06999999999999        239.09000000000000       -45.143000000000001        781.20000000000005     
        1028   217.08000000000001        238.83000000000001       -44.189999999999998        794.22000000000003     
        1028   219.88000000000000        237.13999999999999       -43.729999999999997        807.24000000000001     
        1028   221.16999999999999        235.74000000000001       -47.493000000000002        820.25999999999999     
        1028   222.99000000000001        235.22999999999999       -48.741999999999997        833.27999999999997     
        1028   224.49000000000001        233.50999999999999       -47.119000000000000        846.29999999999995     
        1028   224.81999999999999        232.69000000000000       -46.173999999999999        859.32000000000005     
        1028   225.08000000000001        232.77000000000001       -45.113999999999997        872.34000000000003     
        1028   225.38999999999999        232.80000000000001       -43.716000000000001        885.36000000000001     
        1028   225.72999999999999        232.91000000000000       -42.121000000000002        898.38000000000000     
        1028   227.25999999999999        233.27000000000001       -38.917000000000002        911.39999999999998     
        1028   228.88000000000000        234.41999999999999       -37.667000000000002        924.41999999999996     
        1028   227.43000000000001        233.21000000000001       -35.229999999999997        937.44000000000005     
        1028   226.38999999999999        232.44999999999999       -34.158999999999999        950.46000000000004     
        1028   226.00000000000000        232.80000000000001       -34.219000000000001        963.48000000000002     
        1029   222.74000000000001        106.77000000000000       -62.210000000000001        611.94000000000005     
        1029   223.75999999999999        107.37000000000000       -61.396999999999998        624.96000000000004     
        1029   225.91999999999999        109.86000000000000       -62.454000000000001        637.98000000000002     
        1029   227.16000000000000        110.28000000000000       -61.106999999999999        651.00000000000000     
        1029   228.66999999999999        111.65000000000001       -60.500999999999998        664.01999999999998     
        1029   228.84999999999999        112.56999999999999       -60.040999999999997        677.03999999999996     
        1029   228.66999999999999        112.75000000000000       -60.341999999999999        690.05999999999995     
        1029   228.58000000000001        112.51000000000001       -60.331000000000003        703.08000000000004     
        1029   228.28999999999999        112.70000000000000       -61.036999999999999        716.10000000000002     
        1029   227.91000000000000        112.95999999999999       -60.676000000000002        729.12000000000000     
        1029   228.03999999999999        113.72000000000000       -60.335999999999999        742.13999999999999     
        1029   227.63000000000000        115.08000000000000       -59.177000000000000        755.15999999999997     
        1029   227.50000000000000        115.36000000000000       -58.814000000000000        768.17999999999995     
        1029   226.94999999999999        115.56999999999999       -58.667999999999999        781.20000000000005     
        1029   224.50999999999999        116.06000000000000       -57.927999999999997        794.22000000000003     
        1029   223.63000000000000        116.93000000000001       -57.918999999999997        807.24000000000001     
        1029   222.44999999999999        118.03000000000000       -57.003999999999998        820.25999999999999     
        1029   221.69000000000000        119.63000000000000       -55.075000000000003        833.27999999999997     
        1029   221.75999999999999        120.09000000000000       -55.161000000000001        846.29999999999995     
        1029   222.13000000000000        122.18000000000001       -55.707999999999998        859.32000000000005     
        1029   221.63999999999999        122.01000000000001       -54.493000000000002        872.34000000000003     
        1029   221.68000000000001        121.29000000000001       -53.058000000000000        885.36000000000001     
        1029   221.75000000000000        120.11000000000000       -53.353999999999999        898.38000000000000     
        1029   221.36000000000001        119.18000000000001       -54.734000000000002        911.39999999999998     
        1029   221.24000000000001        119.31999999999999       -55.188000000000002        924.41999999999996     
        1029   221.09000000000000        119.80000000000000       -55.707999999999998        937.44000000000005     
        1029   220.81999999999999        120.19000000000000       -55.119999999999997        950.46000000000004     
        1029   221.37000000000000        120.23000000000000       -54.024999999999999        963.48000000000002     
        1029   221.25000000000000        120.42000000000000       -55.000000000000000        976.50000000000000     
        1029   220.87000000000000        121.26000000000001       -55.155000000000001        989.51999999999998     
        1029   221.27000000000001        124.28000000000000       -55.253000000000000        1002.5400000000000     
        1029   222.38000000000000        126.03000000000000       -54.901000000000003        1015.5599999999999     
        1029   222.34000000000000        126.44000000000000       -53.935000000000002        1028.5799999999999     
        1029   222.84000000000000        126.95999999999999       -53.279000000000003        1041.5999999999999     
        1029   223.58000000000001        128.49000000000001       -52.338000000000001        1054.6199999999999     
        1029   223.69000000000000        128.84000000000000       -51.896999999999998        1067.6400000000001     
        1029   224.28000000000000        129.02000000000001       -51.185000000000002        1080.6600000000001     
        1029   224.62000000000000        128.59000000000000       -50.741999999999997        1093.6801000000000     
        1029   224.53000000000000        127.93000000000001       -48.441000000000003        1106.7000000000000     
        1029   224.91999999999999        127.51000000000001       -47.343000000000004        1119.7200000000000     
        1029   225.36000000000001        127.55000000000000       -47.000000000000000        1132.7400000000000     
        1029   226.38000000000000        127.41000000000000       -45.837000000000003        1145.7600000000000     
        1029   227.47000000000000        126.42000000000000       -45.328000000000003        1158.7800000000000     
        1029   228.46000000000001        125.53000000000000       -44.451000000000001        1171.8000000000000     
        1029   228.99000000000001        123.79000000000001       -43.240000000000002        1184.8199000000000     
        1029   228.19999999999999        123.00000000000000       -41.216000000000001        1197.8399999999999     
        1029   228.12000000000000        122.40000000000001       -40.707000000000001        1210.8599999999999     
        1029   225.84999999999999        120.61000000000000       -40.640999999999998        1223.8800000000001     
        1029   225.03000000000000        120.69000000000000       -40.173000000000002        1236.9000000000001     
        1029   224.09999999999999        120.59999999999999       -38.789000000000001        1249.9200000000001     
        1029   224.69999999999999        121.63000000000000       -39.311999999999998        1262.9399000000001     
        1030   308.73000000000002        117.52000000000000       -43.646000000000001        611.94000000000005     
        1030   308.70999999999998        118.80000000000000       -46.726999999999997        637.98000000000002     
        1030   308.75999999999999        119.16000000000000       -46.061999999999998        664.01999999999998     
        1030   307.94000000000000        119.87000000000000       -43.055000000000000        677.03999999999996     
        1030   308.70999999999998        119.34999999999999       -40.777999999999999        703.08000000000004     
        1030   308.22000000000003        118.98000000000000       -42.582000000000001        742.13999999999999     
        1030   308.12000000000000        118.65000000000001       -45.072000000000003        755.15999999999997     
        1030   309.52999999999997        117.65000000000001       -42.984999999999999        781.20000000000005     
        1031   53.912999999999997        141.38999999999999       -52.844999999999999        624.96000000000004     
        1031   52.369000000000000        142.41999999999999       -50.481000000000002        637.98000000000002     
        1031   51.744000000000000        142.71000000000001       -48.423000000000002        651.00000000000000     
        1031   51.210999999999999        143.21000000000001       -45.807000000000002        664.01999999999998     
        1031   50.491999999999997        143.90000000000001       -43.128999999999998        677.03999999999996     
        1031   49.009000000000000        142.44000000000000       -36.034999999999997        690.05999999999995     
        1031   47.570000000000000        143.00999999999999       -35.261000000000003        703.08000000000004     
        1031   46.695000000000000        140.63000000000000       -36.082999999999998        716.10000000000002     
        1031   46.606999999999999        140.87000000000000       -39.765000000000001        729.12000000000000     
        1031   45.127000000000002        140.22999999999999       -39.079999999999998        742.13999999999999     
        1031   43.947000000000003        139.78000000000000       -38.973999999999997        755.15999999999997     
        1031   40.853999999999999        139.91000000000000       -37.573999999999998        768.17999999999995     
        1031   40.607999999999997        140.06000000000000       -39.756000000000000        781.20000000000005     
        1031   39.328000000000003        139.75000000000000       -39.228999999999999        794.22000000000003     
        1031   38.433999999999997        139.16999999999999       -38.350000000000001        807.24000000000001     
        1031   37.674999999999997        138.24000000000001       -37.023000000000003        820.25999999999999     
        1031   34.820000000000000        136.86000000000001       -31.922999999999998        833.27999999999997     
        1031   34.110999999999997        135.99000000000001       -33.170000000000002        846.29999999999995     
        1031   31.905000000000001        134.93000000000001       -30.556000000000001        859.32000000000005     
        1031   31.170000000000002        132.44999999999999       -25.763999999999999        872.34000000000003     
        1031   31.125000000000000        131.61000000000001       -25.715000000000000        885.36000000000001     
        1031   31.446999999999999        132.00999999999999       -26.158000000000001        898.38000000000000     
        1031   31.117000000000001        131.47000000000000       -25.402000000000001        911.39999999999998     
        1031   31.277999999999999        130.59000000000000       -24.667999999999999        924.41999999999996     
        1031   31.123999999999999        131.15000000000001       -24.667999999999999        937.44000000000005     
        1031   30.556999999999999        131.16999999999999       -22.898000000000000        950.46000000000004     
        1031   31.242000000000001        130.47000000000000       -24.827000000000002        963.48000000000002     
        1031   30.263999999999999        129.59000000000000       -22.898000000000000        976.50000000000000     
        1031   30.100999999999999        129.09000000000000       -26.678999999999998        989.51999999999998     
        1031   30.091000000000001        128.22000000000000       -28.553000000000001        1002.5400000000000     
        1031   29.736999999999998        127.52000000000000       -26.969000000000001        1015.5599999999999     
        1031   30.068999999999999        126.56999999999999       -26.495000000000001        1028.5799999999999     
        1031   30.216999999999999        125.70000000000000       -26.120999999999999        1041.5999999999999     
        1031   30.521999999999998        125.26000000000001       -26.570000000000000        1054.6199999999999     
        1031   30.295999999999999        124.93000000000001       -27.001999999999999        1067.6400000000001     
        1031   30.172000000000001        124.58000000000000       -27.902000000000001        1080.6600000000001     
        1031   30.120999999999999        123.18000000000001       -31.972000000000001        1093.6801000000000     
        1031   30.456000000000000        122.44000000000000       -37.527999999999999        1106.7000000000000     
        1032   159.16000000000000        131.31000000000000       -62.648000000000003        624.96000000000004     
        1032   160.18000000000001        132.38999999999999       -62.264000000000003        637.98000000000002     
        1032   158.99000000000001        135.52000000000001       -61.835000000000001        651.00000000000000     
        1032   158.52000000000001        137.93000000000001       -61.298000000000002        664.01999999999998     
        1032   159.77000000000001        140.05000000000001       -61.188000000000002        677.03999999999996     
        1032   160.66999999999999        141.66000000000000       -61.789999999999999        690.05999999999995     
        1032   160.47000000000000        142.86000000000001       -62.485999999999997        703.08000000000004     
        1032   160.50999999999999        144.44999999999999       -62.402000000000001        716.10000000000002     
        1032   159.56000000000000        144.88999999999999       -62.027000000000001        729.12000000000000     
        1032   158.88999999999999        146.21000000000001       -61.985999999999997        742.13999999999999     
        1032   157.59000000000000        148.38999999999999       -62.912999999999997        768.17999999999995     
        1033   6.0923999999999996        141.33000000000001       -26.151000000000000        637.98000000000002     
        1033   6.5208000000000004        140.09000000000000       -23.495999999999999        651.00000000000000     
        1033   6.9843000000000002        139.75000000000000       -24.884000000000000        664.01999999999998     
        1033   9.0606000000000009        139.09000000000000       -26.033000000000001        677.03999999999996     
        1033   10.706000000000000        139.72000000000000       -27.239000000000001        690.05999999999995     
        1033   12.683000000000000        140.37000000000000       -27.504999999999999        703.08000000000004     
        1033   14.983000000000001        140.46000000000001       -24.632000000000001        716.10000000000002     
        1033   16.010000000000002        139.84999999999999       -23.090000000000000        729.12000000000000     
        1033   18.364000000000001        139.11000000000001       -24.925000000000001        742.13999999999999     
        1033   21.584000000000000        136.47000000000000       -26.466000000000001        755.15999999999997     
        1034   51.716999999999999        262.00999999999999       -61.298000000000002        637.98000000000002     
        1034   50.191000000000003        263.05000000000001       -60.898000000000003        651.00000000000000     
        1034   49.497999999999998        263.75000000000000       -60.978000000000002        664.01999999999998     
        1034   49.011000000000003        263.10000000000002       -60.441000000000003        677.03999999999996     
        1034   46.712000000000003        261.00000000000000       -60.850999999999999        703.08000000000004     
        1034   45.918999999999997        261.68000000000001       -62.055000000000000        716.10000000000002     
        1034   44.762000000000000        262.20999999999998       -57.680000000000000        729.12000000000000     
        1034   42.116999999999997        263.19999999999999       -61.628000000000000        742.13999999999999     
        1034   41.052999999999997        263.06999999999999       -61.264000000000003        755.15999999999997     
        1034   41.704000000000001        262.25999999999999       -61.363999999999997        768.17999999999995     
        1034   42.000999999999998        262.49000000000001       -61.784999999999997        781.20000000000005     
        1034   41.164999999999999        262.51999999999998       -59.994000000000000        794.22000000000003     
        1034   41.161000000000001        263.19000000000000       -61.103999999999999        807.24000000000001     
        1034   41.487000000000002        264.45999999999998       -62.313000000000002        820.25999999999999     
        1034   38.579999999999998        268.45999999999998       -61.378999999999998        859.32000000000005     
        1035   109.50000000000000        225.33000000000001       -21.140000000000001        637.98000000000002     
        1035   112.81999999999999        224.91000000000000       -22.449000000000002        651.00000000000000     
        1035   113.84999999999999        225.03000000000000       -22.079000000000001        664.01999999999998     
        1035   115.63000000000000        225.77000000000001       -22.158999999999999        677.03999999999996     
        1035   118.47000000000000        226.28999999999999       -22.652000000000001        690.05999999999995     
        1035   119.89000000000000        224.69999999999999       -21.818999999999999        703.08000000000004     
        1035   121.83000000000000        224.38000000000000       -20.481000000000002        716.10000000000002     
        1035   122.23999999999999        224.24000000000001       -20.387000000000000        729.12000000000000     
        1035   124.55000000000000        224.19999999999999       -19.680000000000000        742.13999999999999     
        1035   129.00000000000000        224.59999999999999       -19.611000000000001        755.15999999999997     
        1035   131.03999999999999        224.50000000000000       -19.635000000000002        768.17999999999995     
        1035   133.47000000000000        224.06000000000000       -18.946000000000002        781.20000000000005     
        1035   134.66999999999999        224.06999999999999       -19.292000000000002        794.22000000000003     
        1035   138.11000000000001        223.88000000000000       -18.212000000000000        807.24000000000001     
        1035   139.71000000000001        223.65000000000001       -15.598000000000001        820.25999999999999     
        1035   143.50999999999999        223.63999999999999       -12.603000000000000        833.27999999999997     
        1035   146.09000000000000        224.72999999999999       -12.683999999999999        846.29999999999995     
        1035   146.16000000000000        224.86000000000001       -11.547000000000001        859.32000000000005     
        1036   134.58000000000001        119.95999999999999       -62.106999999999999        651.00000000000000     
        1036   133.88000000000000        119.84999999999999       -59.280000000000001        664.01999999999998     
        1036   134.59999999999999        120.33000000000000       -55.713999999999999        677.03999999999996     
        1036   135.16000000000000        120.97000000000000       -54.371000000000002        690.05999999999995     
        1036   134.84999999999999        121.01000000000001       -51.615000000000002        703.08000000000004     
        1036   134.06000000000000        122.09000000000000       -46.534999999999997        716.10000000000002     
        1036   133.72999999999999        124.20999999999999       -47.976999999999997        729.12000000000000     
        1036   133.59000000000000        125.26000000000001       -49.582000000000001        742.13999999999999     
        1036   132.41000000000000        125.67000000000000       -47.957999999999998        755.15999999999997     
        1036   131.61000000000001        125.26000000000001       -47.533000000000001        768.17999999999995     
        1036   129.88000000000000        125.08000000000000       -46.823999999999998        781.20000000000005     
        1036   127.98000000000000        125.90000000000001       -46.463000000000001        794.22000000000003     
        1036   127.36000000000000        126.64000000000000       -46.895000000000003        807.24000000000001     
        1036   125.33000000000000        127.83000000000000       -48.423999999999999        820.25999999999999     
        1036   124.69000000000000        127.70000000000000       -46.238000000000000        833.27999999999997     
        1036   124.27000000000000        128.49000000000001       -40.316000000000003        846.29999999999995     
        1036   124.79000000000001        129.52000000000001       -38.118000000000002        859.32000000000005     
        1036   124.09000000000000        129.72999999999999       -35.795999999999999        872.34000000000003     
        1036   123.84999999999999        129.62000000000000       -34.909999999999997        885.36000000000001     
        1036   119.26000000000001        128.66000000000000       -32.929000000000002        898.38000000000000     
        1036   117.78000000000000        128.05000000000001       -31.529000000000000        911.39999999999998     
        1036   117.50000000000000        128.38000000000000       -30.846000000000000        924.41999999999996     
        1036   115.61000000000000        129.24000000000001       -26.844999999999999        937.44000000000005     
        1036   115.22000000000000        129.09999999999999       -25.248000000000001        950.46000000000004     
        1036   114.91000000000000        129.40000000000001       -24.867999999999999        963.48000000000002     
        1036   112.55000000000000        129.91999999999999       -23.190000000000001        976.50000000000000     
        1036   113.02000000000000        128.49000000000001       -22.117000000000001        989.51999999999998     
        1036   112.68000000000001        128.18000000000001       -22.835999999999999        1002.5400000000000     
        1036   111.86000000000000        128.59999999999999       -22.423999999999999        1015.5599999999999     
        1036   110.81999999999999        128.72999999999999       -22.225999999999999        1028.5799999999999     
        1036   110.79000000000001        128.81999999999999       -22.141999999999999        1041.5999999999999     
        1036   111.05000000000000        129.16999999999999       -22.713999999999999        1054.6199999999999     
        1036   110.83000000000000        129.49000000000001       -20.856000000000002        1067.6400000000001     
        1036   110.93000000000001        129.15000000000001       -21.007000000000001        1080.6600000000001     
        1036   110.77000000000000        128.71000000000001       -21.320000000000000        1093.6801000000000     
        1036   110.58000000000000        128.47999999999999       -20.969000000000001        1106.7000000000000     
        1036   111.67000000000000        127.95000000000000       -22.504999999999999        1119.7200000000000     
        1036   112.78000000000000        126.67000000000000       -26.113000000000000        1132.7400000000000     
        1036   113.00000000000000        126.43000000000001       -27.602000000000000        1145.7600000000000     
        1036   112.59000000000000        126.01000000000001       -28.888999999999999        1158.7800000000000     
        1036   112.40000000000001        125.47000000000000       -30.594000000000001        1171.8000000000000     
        1036   111.64000000000000        125.28000000000000       -31.677000000000000        1184.8199000000000     
        1036   110.26000000000001        125.87000000000000       -30.702999999999999        1197.8399999999999     
        1036   109.00000000000000        126.22000000000000       -30.949999999999999        1210.8599999999999     
        1036   107.86000000000000        128.31000000000000       -31.224000000000000        1223.8800000000001     
        1036   106.61000000000000        129.19999999999999       -31.507000000000001        1236.9000000000001     
        1036   106.72000000000000        130.81999999999999       -31.753000000000000        1249.9200000000001     
        1036   107.52000000000000        130.56999999999999       -35.390999999999998        1262.9399000000001     
        1037   144.94000000000000        168.31000000000000       -14.182000000000000        664.01999999999998     
        1037   143.75999999999999        169.50999999999999       -17.280999999999999        677.03999999999996     
        1037   143.66000000000000        170.37000000000000       -18.085000000000001        690.05999999999995     
        1037   142.87000000000000        171.13999999999999       -18.239999999999998        703.08000000000004     
        1037   141.50999999999999        172.30000000000001       -17.666000000000000        716.10000000000002     
        1037   141.49000000000001        172.05000000000001       -17.725000000000001        729.12000000000000     
        1037   141.09999999999999        172.81000000000000       -16.588000000000001        742.13999999999999     
        1037   140.83000000000001        172.74000000000001       -15.882000000000000        755.15999999999997     
        1037   141.31000000000000        172.31000000000000       -15.630000000000001        768.17999999999995     
        1037   141.34999999999999        172.16000000000000       -15.096000000000000        781.20000000000005     
        1037   141.34000000000000        171.69000000000000       -15.103999999999999        794.22000000000003     
        1037   142.00999999999999        170.90000000000001       -15.833000000000000        807.24000000000001     
        1037   142.34000000000000        170.80000000000001       -15.009000000000000        820.25999999999999     
        1037   142.68000000000001        170.56999999999999       -15.865000000000000        833.27999999999997     
        1037   142.63999999999999        170.61000000000001       -16.488000000000000        846.29999999999995     
        1037   143.59999999999999        171.22000000000000       -17.474000000000000        859.32000000000005     
        1037   144.13999999999999        171.18000000000001       -17.783000000000001        872.34000000000003     
        1037   145.22000000000000        170.65000000000001       -18.263999999999999        885.36000000000001     
        1037   146.09999999999999        169.31999999999999       -18.000000000000000        898.38000000000000     
        1037   146.34000000000000        168.36000000000001       -16.494000000000000        911.39999999999998     
        1037   146.47000000000000        168.15000000000001       -17.212000000000000        924.41999999999996     
        1037   146.41999999999999        167.97999999999999       -16.728000000000002        937.44000000000005     
        1037   147.25999999999999        167.38999999999999       -16.199000000000002        950.46000000000004     
        1037   148.94000000000000        167.00999999999999       -15.747999999999999        963.48000000000002     
        1037   149.62000000000000        166.84999999999999       -15.491000000000000        976.50000000000000     
        1037   149.63000000000000        166.56999999999999       -14.282000000000000        989.51999999999998     
        1037   149.93000000000001        166.58000000000001       -14.500999999999999        1002.5400000000000     
        1037   150.06000000000000        166.74000000000001       -15.343000000000000        1015.5599999999999     
        1037   150.12000000000000        167.03000000000000       -13.978999999999999        1028.5799999999999     
        1037   150.30000000000001        167.06000000000000       -14.944000000000001        1041.5999999999999     
        1037   152.37000000000000        167.81999999999999       -13.811000000000000        1054.6199999999999     
        1037   155.21000000000001        167.68000000000001       -13.029000000000000        1067.6400000000001     
        1037   155.97000000000000        167.11000000000001       -12.042999999999999        1080.6600000000001     
        1037   157.13000000000000        166.66999999999999       -11.554000000000000        1093.6801000000000     
        1037   157.86000000000001        166.74000000000001       -10.117000000000001        1106.7000000000000     
        1037   159.09999999999999        166.15000000000001       -10.814000000000000        1119.7200000000000     
        1037   159.31000000000000        166.44000000000000       -11.154000000000000        1132.7400000000000     
        1037   159.77000000000001        166.40000000000001       -10.347000000000000        1145.7600000000000     
        1037   161.22999999999999        166.53000000000000       -9.5843000000000007        1158.7800000000000     
        1037   161.94999999999999        166.84999999999999       -9.5516000000000005        1184.8199000000000     
        1037   162.52000000000001        167.25999999999999       -9.2101000000000006        1210.8599999999999     
        1038   14.766999999999999        301.82999999999998       -12.941000000000001        677.03999999999996     
        1038   14.364000000000001        301.74000000000001       -13.570000000000000        690.05999999999995     
        1038   14.403000000000000        302.36000000000001       -10.234000000000000        703.08000000000004     
        1038   14.379000000000000        302.44999999999999       -13.936999999999999        729.12000000000000     
        1038   14.488000000000000        302.73000000000002       -14.016000000000000        742.13999999999999     
        1038   14.981999999999999        302.76999999999998       -16.177000000000000        755.15999999999997     
        1038   14.804000000000000        302.87000000000000       -16.585999999999999        768.17999999999995     
        1038   14.555999999999999        302.74000000000001       -15.443000000000000        781.20000000000005     
        1038   14.390000000000001        302.75999999999999       -13.720000000000001        794.22000000000003     
        1038   14.318000000000000        302.00999999999999       -13.715999999999999        807.24000000000001     
        1038   14.618000000000000        302.55000000000001       -11.452000000000000        820.25999999999999     
        1038   14.740000000000000        302.50999999999999       -13.193000000000000        833.27999999999997     
        1038   15.057000000000000        302.51999999999998       -14.587000000000000        846.29999999999995     
        1038   14.678000000000001        302.38999999999999       -10.945000000000000        859.32000000000005     
        1038   15.395000000000000        302.72000000000003       -16.771000000000001        872.34000000000003     
        1038   15.238000000000000        302.77999999999997       -14.125000000000000        885.36000000000001     
        1038   15.237000000000000        302.63999999999999       -13.638000000000000        898.38000000000000     
        1038   15.244000000000000        302.31000000000000       -13.882000000000000        911.39999999999998     
        1038   15.598000000000001        301.80000000000001       -16.768999999999998        924.41999999999996     
        1038   15.906000000000001        301.55000000000001       -13.132000000000000        937.44000000000005     
        1038   16.282000000000000        301.51999999999998       -14.867000000000001        950.46000000000004     
        1038   16.231999999999999        301.94000000000000       -17.321000000000002        963.48000000000002     
        1038   15.798000000000000        301.64999999999998       -12.988000000000000        976.50000000000000     
        1038   15.461000000000000        301.56999999999999       -13.380000000000001        989.51999999999998     
        1038   15.583000000000000        301.60000000000002       -16.123000000000001        1002.5400000000000     
        1038   15.278000000000000        302.05000000000001       -14.858000000000001        1015.5599999999999     
        1038   15.194000000000001        302.38000000000000       -10.917999999999999        1028.5799999999999     
        1038   15.488000000000000        301.77999999999997       -15.128000000000000        1041.5999999999999     
        1038   15.632000000000000        302.06999999999999       -16.530999999999999        1054.6199999999999     
        1038   15.327000000000000        302.62000000000000       -13.882000000000000        1067.6400000000001     
        1038   15.461000000000000        302.39999999999998       -15.339000000000000        1080.6600000000001     
        1038   15.662000000000001        302.48000000000002       -15.781000000000001        1093.6801000000000     
        1038   15.579000000000001        302.63000000000000       -16.088000000000001        1106.7000000000000     
        1038   15.335000000000001        302.50999999999999       -14.234999999999999        1119.7200000000000     
        1038   15.573000000000000        302.60000000000002       -15.369999999999999        1132.7400000000000     
        1038   15.365000000000000        302.64999999999998       -14.525000000000000        1145.7600000000000     
        1038   15.129000000000000        302.52999999999997       -14.272000000000000        1158.7800000000000     
        1038   15.073000000000000        302.61000000000001       -13.081000000000000        1171.8000000000000     
        1038   15.335000000000001        302.14999999999998       -16.024000000000001        1184.8199000000000     
        1038   15.278000000000000        302.25999999999999       -10.853999999999999        1197.8399999999999     
        1038   15.724000000000000        301.81000000000000       -14.933000000000000        1210.8599999999999     
        1038   16.337000000000000        301.61000000000001       -18.606999999999999        1223.8800000000001     
        1038   16.245999999999999        301.92000000000002       -15.994999999999999        1236.9000000000001     
        1038   16.465000000000000        301.81999999999999       -14.382000000000000        1249.9200000000001     
        1038   16.170000000000002        301.50000000000000       -13.202000000000000        1262.9399000000001     
        1039   158.56999999999999        130.12000000000000       -51.156999999999996        677.03999999999996     
        1039   158.47999999999999        130.66999999999999       -54.000999999999998        690.05999999999995     
        1039   158.31999999999999        131.63999999999999       -52.536999999999999        703.08000000000004     
        1039   158.13000000000000        132.25999999999999       -52.131999999999998        716.10000000000002     
        1039   158.18000000000001        132.40000000000001       -53.773000000000003        729.12000000000000     
        1039   157.68000000000001        132.40000000000001       -53.595999999999997        742.13999999999999     
        1039   157.43000000000001        132.24000000000001       -57.277000000000001        755.15999999999997     
        1039   156.93000000000001        132.53999999999999       -55.841000000000001        768.17999999999995     
        1039   156.47999999999999        132.43000000000001       -56.908000000000001        781.20000000000005     
        1039   156.06999999999999        132.31000000000000       -56.871000000000002        794.22000000000003     
        1039   156.00000000000000        132.38999999999999       -58.008000000000003        807.24000000000001     
        1039   156.31999999999999        132.59999999999999       -55.866000000000000        820.25999999999999     
        1039   157.06000000000000        132.74000000000001       -56.917000000000002        833.27999999999997     
        1039   157.47999999999999        133.16999999999999       -56.085999999999999        846.29999999999995     
        1039   156.22000000000000        133.53000000000000       -58.488000000000000        859.32000000000005     
        1039   155.58000000000001        133.53999999999999       -55.478999999999999        872.34000000000003     
        1039   155.97999999999999        133.97000000000000       -56.167999999999999        885.36000000000001     
        1039   155.66999999999999        135.05000000000001       -59.680000000000000        898.38000000000000     
        1039   155.91000000000000        136.43000000000001       -61.912999999999997        911.39999999999998     
        1039   156.25999999999999        136.44000000000000       -62.679000000000002        924.41999999999996     
        1039   156.94999999999999        135.44999999999999       -62.155999999999999        937.44000000000005     
        1039   157.34000000000000        134.91000000000000       -61.976999999999997        950.46000000000004     
        1039   157.06000000000000        134.99000000000001       -60.966999999999999        963.48000000000002     
        1039   157.03000000000000        135.09999999999999       -61.939000000000000        976.50000000000000     
        1039   157.28999999999999        134.33000000000001       -61.149999999999999        989.51999999999998     
        1039   156.78999999999999        134.09999999999999       -60.920999999999999        1002.5400000000000     
        1039   157.13999999999999        133.66000000000000       -60.970999999999997        1015.5599999999999     
        1039   157.86000000000001        133.50999999999999       -61.627000000000002        1028.5799999999999     
        1039   158.31000000000000        133.16999999999999       -61.478999999999999        1041.5999999999999     
        1039   157.86000000000001        133.75999999999999       -61.078000000000003        1054.6199999999999     
        1039   158.16000000000000        134.09000000000000       -61.933999999999997        1067.6400000000001     
        1039   158.46000000000001        134.06000000000000       -61.600000000000001        1080.6600000000001     
        1039   158.74000000000001        134.94000000000000       -61.261000000000003        1093.6801000000000     
        1039   158.43000000000001        135.37000000000000       -61.505000000000003        1106.7000000000000     
        1039   158.50999999999999        134.84000000000000       -62.113000000000000        1119.7200000000000     
        1040   26.302000000000000        212.56999999999999       -48.148000000000003        690.05999999999995     
        1040   25.425999999999998        212.46000000000001       -42.915999999999997        703.08000000000004     
        1040   25.422999999999998        212.40000000000001       -45.283000000000001        716.10000000000002     
        1040   24.472000000000001        213.69999999999999       -45.097999999999999        729.12000000000000     
        1040   23.457000000000001        214.19000000000000       -44.234999999999999        742.13999999999999     
        1040   22.405000000000001        214.94000000000000       -43.140000000000001        755.15999999999997     
        1040   21.492000000000001        215.66000000000000       -42.036999999999999        768.17999999999995     
        1040   21.247000000000000        215.62000000000000       -41.930000000000000        781.20000000000005     
        1040   20.902999999999999        216.25000000000000       -40.427999999999997        794.22000000000003     
        1040   20.535000000000000        217.28999999999999       -39.881000000000000        807.24000000000001     
        1040   20.242999999999999        218.36000000000001       -41.046999999999997        820.25999999999999     
        1040   20.210999999999999        219.13999999999999       -41.140000000000001        833.27999999999997     
        1040   20.504000000000001        218.94000000000000       -42.241999999999997        846.29999999999995     
        1040   20.036000000000001        218.66000000000000       -41.017000000000003        859.32000000000005     
        1040   19.317000000000000        218.08000000000001       -40.683000000000000        872.34000000000003     
        1040   19.070000000000000        218.11000000000001       -41.933999999999997        885.36000000000001     
        1040   18.510000000000002        217.91000000000000       -41.323999999999998        898.38000000000000     
        1040   16.844999999999999        218.19000000000000       -39.218000000000004        911.39999999999998     
        1040   16.361000000000001        218.91000000000000       -35.234000000000002        924.41999999999996     
        1040   16.129999999999999        219.13999999999999       -34.677000000000000        937.44000000000005     
        1040   16.324000000000002        219.33000000000001       -36.573999999999998        950.46000000000004     
        1040   16.667000000000002        219.87000000000000       -39.140999999999998        963.48000000000002     
        1040   16.663000000000000        219.65000000000001       -38.325000000000003        976.50000000000000     
        1041   49.831000000000003        147.91000000000000       -45.588000000000001        690.05999999999995     
        1041   49.052000000000000        148.38999999999999       -40.378999999999998        703.08000000000004     
        1041   48.533999999999999        153.56999999999999       -41.469000000000001        742.13999999999999     
        1041   49.215000000000003        155.83000000000001       -39.331000000000003        768.17999999999995     
        1041   49.566000000000003        158.24000000000001       -37.799999999999997        781.20000000000005     
        1041   50.457000000000001        160.97999999999999       -39.469000000000001        794.22000000000003     
        1041   50.654000000000003        162.02000000000001       -38.414999999999999        807.24000000000001     
        1041   50.118000000000002        163.08000000000001       -36.918999999999997        820.25999999999999     
        1041   50.957999999999998        165.59000000000000       -38.439999999999998        833.27999999999997     
        1041   51.412999999999997        166.68000000000001       -41.451000000000001        846.29999999999995     
        1041   53.218000000000004        168.34999999999999       -43.100000000000001        859.32000000000005     
        1041   54.576000000000001        169.19000000000000       -43.956000000000003        872.34000000000003     
        1041   56.390999999999998        169.78999999999999       -44.901000000000003        885.36000000000001     
        1041   57.289999999999999        169.38999999999999       -44.835000000000001        898.38000000000000     
        1041   58.497999999999998        167.66999999999999       -44.848999999999997        911.39999999999998     
        1041   60.180999999999997        167.87000000000000       -43.119999999999997        924.41999999999996     
        1042   256.05000000000001        57.146999999999998       -37.195999999999998        690.05999999999995     
        1042   255.44000000000000        57.194000000000003       -35.093000000000004        703.08000000000004     
        1042   255.38999999999999        57.719999999999999       -33.978000000000002        716.10000000000002     
        1042   255.12000000000000        58.283999999999999       -30.234000000000002        729.12000000000000     
        1042   254.65000000000001        59.031999999999996       -27.965000000000000        742.13999999999999     
        1042   254.50000000000000        59.177000000000000       -28.675999999999998        755.15999999999997     
        1042   254.47000000000000        58.774999999999999       -28.488000000000000        768.17999999999995     
        1042   254.56999999999999        59.353999999999999       -27.913000000000000        781.20000000000005     
        1042   254.40000000000001        59.783999999999999       -28.654000000000000        794.22000000000003     
        1042   253.86000000000001        60.707999999999998       -29.018000000000001        807.24000000000001     
        1042   253.27000000000001        60.914999999999999       -28.966000000000001        820.25999999999999     
        1042   251.97999999999999        61.277999999999999       -30.545999999999999        833.27999999999997     
        1042   250.21000000000001        61.988000000000000       -33.566000000000003        846.29999999999995     
        1042   249.41999999999999        62.905000000000001       -34.889000000000003        859.32000000000005     
        1042   249.34999999999999        63.841999999999999       -36.606999999999999        872.34000000000003     
        1042   248.47999999999999        64.427999999999997       -39.993000000000002        885.36000000000001     
        1042   247.28000000000000        63.968000000000004       -39.219999999999999        898.38000000000000     
        1042   247.31000000000000        64.667000000000002       -40.679000000000002        911.39999999999998     
        1042   246.81999999999999        66.281999999999996       -42.911000000000001        924.41999999999996     
        1042   245.86000000000001        67.215999999999994       -42.313000000000002        937.44000000000005     
        1043   100.67000000000000        104.59999999999999       -58.207000000000001        703.08000000000004     
        1043   102.30000000000000        104.64000000000000       -53.780999999999999        716.10000000000002     
        1043   102.34000000000000        102.01000000000001       -52.863999999999997        729.12000000000000     
        1043   102.69000000000000        101.09000000000000       -54.023000000000003        742.13999999999999     
        1043   102.61000000000000        100.02000000000000       -54.627000000000002        755.15999999999997     
        1043   102.94000000000000        99.631000000000000       -57.085999999999999        768.17999999999995     
        1043   102.40000000000001        99.844999999999999       -55.408999999999999        781.20000000000005     
        1043   101.65000000000001        98.540999999999997       -56.235999999999997        794.22000000000003     
        1043   101.27000000000000        98.421999999999997       -57.137000000000000        807.24000000000001     
        1043   98.953999999999994        98.018000000000001       -58.264000000000003        820.25999999999999     
        1043   95.319999999999993        99.078000000000003       -54.259000000000000        833.27999999999997     
        1043   95.504000000000005        99.361999999999995       -54.646000000000001        846.29999999999995     
        1043   95.549000000000007        99.094999999999999       -55.710999999999999        859.32000000000005     
        1043   95.182000000000002        98.950999999999993       -55.387999999999998        872.34000000000003     
        1044   134.40000000000001        71.606999999999999       -15.696000000000000        703.08000000000004     
        1044   134.88000000000000        71.834000000000003       -15.391000000000000        716.10000000000002     
        1044   135.84999999999999        71.655000000000001       -15.166000000000000        729.12000000000000     
        1044   136.34000000000000        71.140000000000001       -12.673000000000000        742.13999999999999     
        1044   136.38999999999999        70.942999999999998       -12.404000000000000        755.15999999999997     
        1044   135.87000000000000        70.771000000000001       -12.847000000000000        768.17999999999995     
        1044   135.34000000000000        70.557000000000002       -10.980000000000000        781.20000000000005     
        1044   134.75000000000000        70.396000000000001       -10.582000000000001        794.22000000000003     
        1044   134.87000000000000        69.936999999999998       -10.384000000000000        807.24000000000001     
        1044   134.93000000000001        69.730000000000004       -10.041000000000000        820.25999999999999     
        1044   135.13000000000000        69.116000000000000       -9.7829999999999995        833.27999999999997     
        1044   134.78999999999999        68.849999999999994       -10.444000000000001        846.29999999999995     
        1044   134.56000000000000        69.247000000000000       -9.5777000000000001        859.32000000000005     
        1044   133.91999999999999        69.350999999999999       -9.7738999999999994        872.34000000000003     
        1044   132.44999999999999        68.673000000000002       -9.6809999999999992        898.38000000000000     
        1044   133.28999999999999        67.253000000000000       -9.6275999999999993        937.44000000000005     
        1044   131.91999999999999        67.533000000000001       -9.0466999999999995        963.48000000000002     
        1044   131.28000000000000        67.671999999999997       -9.1161999999999992        976.50000000000000     
        1045   92.070999999999998        220.13000000000000       -59.930000000000000        716.10000000000002     
        1045   90.442999999999998        220.69000000000000       -55.628000000000000        729.12000000000000     
        1045   89.438000000000002        221.38999999999999       -52.649000000000001        742.13999999999999     
        1045   89.269000000000005        221.50000000000000       -55.152000000000001        755.15999999999997     
        1045   86.265000000000001        222.56000000000000       -56.256000000000000        768.17999999999995     
        1045   83.975999999999999        223.25999999999999       -55.488000000000000        781.20000000000005     
        1045   81.067999999999998        225.11000000000001       -56.091999999999999        794.22000000000003     
        1045   80.007000000000005        226.47999999999999       -56.180000000000000        807.24000000000001     
        1045   78.727999999999994        227.28999999999999       -55.527999999999999        820.25999999999999     
        1045   78.346999999999994        227.84999999999999       -56.033000000000001        833.27999999999997     
        1045   78.132999999999996        229.94999999999999       -53.337000000000003        846.29999999999995     
        1046   69.585999999999999        106.65000000000001       -39.015999999999998        729.12000000000000     
        1046   68.721999999999994        106.67000000000000       -38.917999999999999        742.13999999999999     
        1046   68.277000000000001        107.26000000000001       -38.561999999999998        755.15999999999997     
        1046   67.334000000000003        107.00000000000000       -39.091999999999999        768.17999999999995     
        1046   65.647999999999996        106.62000000000000       -39.494999999999997        781.20000000000005     
        1046   64.495999999999995        106.73000000000000       -35.326999999999998        794.22000000000003     
        1046   64.700999999999993        106.75000000000000       -37.255000000000003        807.24000000000001     
        1046   65.054000000000002        106.91000000000000       -36.965000000000003        820.25999999999999     
        1046   65.567999999999998        107.70000000000000       -39.749000000000002        833.27999999999997     
        1046   65.611999999999995        108.89000000000000       -36.259999999999998        846.29999999999995     
        1046   65.379000000000005        110.14000000000000       -38.908999999999999        859.32000000000005     
        1046   64.808999999999997        112.08000000000000       -37.250000000000000        872.34000000000003     
        1046   63.579999999999998        114.00000000000000       -38.067000000000000        885.36000000000001     
        1046   62.719000000000001        114.56000000000000       -35.490000000000002        898.38000000000000     
        1046   60.954999999999998        114.98000000000000       -36.015000000000001        911.39999999999998     
        1046   60.369000000000000        116.31999999999999       -36.511000000000003        924.41999999999996     
        1046   60.680999999999997        116.43000000000001       -36.850999999999999        937.44000000000005     
        1046   60.090000000000003        117.89000000000000       -37.496000000000002        950.46000000000004     
        1046   59.152999999999999        118.44000000000000       -36.710999999999999        963.48000000000002     
        1046   59.305000000000000        118.86000000000000       -36.893000000000001        976.50000000000000     
        1046   58.649999999999999        119.41000000000000       -35.073000000000000        989.51999999999998     
        1046   58.606999999999999        120.26000000000001       -35.798000000000002        1002.5400000000000     
        1046   59.076000000000001        121.00000000000000       -36.261000000000003        1015.5599999999999     
        1046   58.954000000000001        120.56000000000000       -34.701000000000001        1028.5799999999999     
        1046   58.682000000000002        120.45999999999999       -34.093000000000004        1041.5999999999999     
        1046   58.697000000000003        120.66000000000000       -35.023000000000003        1054.6199999999999     
        1046   58.560000000000002        121.16000000000000       -34.180000000000000        1067.6400000000001     
        1046   58.677999999999997        121.43000000000001       -35.960999999999999        1080.6600000000001     
        1046   56.363000000000000        123.77000000000000       -34.786000000000001        1093.6801000000000     
        1046   55.183999999999997        124.80000000000000       -36.783999999999999        1106.7000000000000     
        1046   53.972000000000001        125.29000000000001       -33.664000000000001        1119.7200000000000     
        1046   52.722999999999999        126.79000000000001       -34.435000000000002        1132.7400000000000     
        1046   50.561000000000000        128.12000000000000       -31.518999999999998        1145.7600000000000     
        1046   49.713000000000001        128.59999999999999       -31.770000000000000        1158.7800000000000     
        1046   48.204999999999998        128.59999999999999       -31.821999999999999        1171.8000000000000     
        1046   46.804000000000002        128.03999999999999       -30.861999999999998        1184.8199000000000     
        1046   46.378000000000000        125.69000000000000       -28.699999999999999        1197.8399999999999     
        1046   46.841999999999999        124.09999999999999       -27.928000000000001        1210.8599999999999     
        1046   46.634000000000000        123.19000000000000       -28.061000000000000        1223.8800000000001     
        1046   44.149999999999999        123.43000000000001       -25.827000000000002        1236.9000000000001     
        1046   43.381000000000000        123.86000000000000       -23.343000000000000        1249.9200000000001     
        1046   43.567999999999998        124.43000000000001       -19.689000000000000        1262.9399000000001     
        1047   255.75999999999999        84.453999999999994       -51.875000000000000        729.12000000000000     
        1047   254.80000000000001        85.649000000000001       -53.000999999999998        742.13999999999999     
        1047   255.11000000000001        86.924000000000007       -54.610999999999997        755.15999999999997     
        1047   254.44000000000000        87.382999999999996       -53.765999999999998        768.17999999999995     
        1047   254.44999999999999        87.917000000000002       -54.375999999999998        781.20000000000005     
        1047   254.24000000000001        87.611999999999995       -55.749000000000002        794.22000000000003     
        1047   250.91999999999999        88.081000000000003       -56.573000000000000        807.24000000000001     
        1047   250.00999999999999        87.935000000000002       -60.604999999999997        820.25999999999999     
        1047   249.97999999999999        89.057000000000002       -58.655999999999999        833.27999999999997     
        1047   249.31000000000000        89.733999999999995       -58.863000000000000        846.29999999999995     
        1047   247.28999999999999        90.786000000000001       -59.409999999999997        859.32000000000005     
        1047   245.56999999999999        91.906000000000006       -59.406999999999996        872.34000000000003     
        1047   243.84999999999999        94.039000000000001       -57.933999999999997        885.36000000000001     
        1047   243.56000000000000        95.808999999999997       -57.816000000000003        898.38000000000000     
        1047   241.12000000000000        98.956000000000003       -58.484999999999999        911.39999999999998     
        1047   239.84999999999999        99.256000000000000       -58.752000000000002        924.41999999999996     
        1047   238.80000000000001        99.408000000000001       -59.125000000000000        937.44000000000005     
        1047   238.66000000000000        99.488000000000000       -59.780999999999999        950.46000000000004     
        1047   238.72999999999999        99.290999999999997       -58.466999999999999        963.48000000000002     
        1047   237.62000000000000        98.956999999999994       -57.415999999999997        976.50000000000000     
        1047   236.84999999999999        98.356999999999999       -56.954999999999998        989.51999999999998     
        1047   236.75999999999999        98.060000000000002       -56.466000000000001        1002.5400000000000     
        1047   236.62000000000000        97.162000000000006       -58.465000000000003        1015.5599999999999     
        1047   237.30000000000001        95.347999999999999       -60.182000000000002        1028.5799999999999     
        1047   237.43000000000001        94.893000000000001       -60.820999999999998        1041.5999999999999     
        1047   237.59999999999999        94.712000000000003       -58.194000000000003        1054.6199999999999     
        1047   237.56000000000000        93.938999999999993       -58.716000000000001        1067.6400000000001     
        1047   238.05000000000001        91.025000000000006       -61.279000000000003        1080.6600000000001     
        1047   238.63000000000000        90.359999999999999       -59.845999999999997        1093.6801000000000     
        1047   239.66000000000000        88.426000000000002       -59.863999999999997        1106.7000000000000     
        1047   241.11000000000001        86.995000000000005       -60.988999999999997        1119.7200000000000     
        1047   242.43000000000001        86.570999999999998       -59.451999999999998        1132.7400000000000     
        1047   243.24000000000001        85.391999999999996       -61.024999999999999        1145.7600000000000     
        1048   188.72999999999999        250.75999999999999       -62.140999999999998        742.13999999999999     
        1048   189.83000000000001        250.91999999999999       -59.902999999999999        755.15999999999997     
        1048   191.00000000000000        250.94999999999999       -58.533000000000001        768.17999999999995     
        1048   190.94999999999999        250.40000000000001       -58.058000000000000        781.20000000000005     
        1048   191.03999999999999        249.46000000000001       -55.805999999999997        794.22000000000003     
        1048   192.18000000000001        248.90000000000001       -55.165999999999997        807.24000000000001     
        1048   193.68000000000001        247.91000000000000       -55.283000000000001        820.25999999999999     
        1048   195.38000000000000        247.80000000000001       -54.511000000000003        833.27999999999997     
        1048   195.61000000000001        247.28999999999999       -53.960999999999999        846.29999999999995     
        1048   200.31000000000000        246.49000000000001       -51.514000000000003        859.32000000000005     
        1048   201.68000000000001        245.09999999999999       -49.417000000000002        872.34000000000003     
        1048   201.94999999999999        244.84000000000000       -48.695000000000000        885.36000000000001     
        1048   202.63000000000000        244.59999999999999       -48.787999999999997        898.38000000000000     
        1048   202.99000000000001        244.24000000000001       -47.362000000000002        911.39999999999998     
        1048   204.41000000000000        243.34999999999999       -46.627000000000002        924.41999999999996     
        1048   205.28000000000000        243.68000000000001       -45.802000000000000        937.44000000000005     
        1048   205.50999999999999        243.16000000000000       -43.997999999999998        950.46000000000004     
        1048   205.94000000000000        242.97999999999999       -43.665999999999997        963.48000000000002     
        1048   206.30000000000001        242.91999999999999       -42.296999999999997        976.50000000000000     
        1048   206.63999999999999        242.15000000000001       -41.299999999999997        989.51999999999998     
        1048   207.83000000000001        240.94000000000000       -39.088000000000001        1002.5400000000000     
        1048   209.16000000000000        240.25999999999999       -38.543999999999997        1015.5599999999999     
        1048   214.61000000000001        238.44000000000000       -31.600999999999999        1028.5799999999999     
        1048   214.93000000000001        240.66000000000000       -30.940999999999999        1041.5999999999999     
        1048   215.28000000000000        241.97000000000000       -30.925000000000001        1054.6199999999999     
        1048   215.49000000000001        242.40000000000001       -31.059999999999999        1067.6400000000001     
        1048   214.53999999999999        243.46000000000001       -31.015000000000001        1080.6600000000001     
        1048   214.12000000000000        243.36000000000001       -30.271000000000001        1093.6801000000000     
        1048   213.37000000000000        243.18000000000001       -30.870999999999999        1106.7000000000000     
        1048   213.27000000000001        242.75000000000000       -30.129999999999999        1119.7200000000000     
        1048   212.38000000000000        242.63999999999999       -29.867999999999999        1132.7400000000000     
        1048   212.13000000000000        242.52000000000001       -29.239999999999998        1145.7600000000000     
        1048   212.19000000000000        242.41000000000000       -29.623999999999999        1158.7800000000000     
        1048   211.62000000000000        242.52000000000001       -28.853000000000002        1171.8000000000000     
        1048   211.77000000000001        243.27000000000001       -29.097999999999999        1184.8199000000000     
        1048   211.78999999999999        242.75000000000000       -27.483000000000001        1197.8399999999999     
        1048   212.09000000000000        242.13000000000000       -27.654000000000000        1210.8599999999999     
        1048   211.65000000000001        242.38000000000000       -27.803000000000001        1223.8800000000001     
        1048   211.78999999999999        242.63999999999999       -28.547999999999998        1236.9000000000001     
        1048   211.81999999999999        243.13000000000000       -28.555000000000000        1249.9200000000001     
        1048   212.49000000000001        244.31000000000000       -28.684000000000001        1262.9399000000001     
        1049   213.08000000000001        85.635999999999996       -62.182000000000002        742.13999999999999     
        1049   212.43000000000001        86.289000000000001       -61.265000000000001        755.15999999999997     
        1049   211.58000000000001        87.188999999999993       -60.499000000000002        768.17999999999995     
        1049   210.74000000000001        88.899000000000001       -57.554000000000002        781.20000000000005     
        1049   209.25999999999999        91.596000000000004       -55.697000000000003        807.24000000000001     
        1049   209.66000000000000        90.957999999999998       -57.607999999999997        820.25999999999999     
        1049   212.53999999999999        91.421999999999997       -55.319000000000003        846.29999999999995     
        1049   213.83000000000001        93.102000000000004       -55.338000000000001        859.32000000000005     
        1049   214.77000000000001        94.159000000000006       -54.323000000000000        872.34000000000003     
        1049   214.47999999999999        94.462999999999994       -52.845999999999997        885.36000000000001     
        1049   215.19000000000000        95.081999999999994       -52.615000000000002        898.38000000000000     
        1049   215.72999999999999        95.466999999999999       -51.445000000000000        911.39999999999998     
        1049   216.24000000000001        95.745999999999995       -53.182000000000002        924.41999999999996     
        1049   216.44999999999999        95.995999999999995       -53.072000000000003        937.44000000000005     
        1049   217.12000000000000        95.805000000000007       -53.097999999999999        950.46000000000004     
        1049   218.00999999999999        95.557000000000002       -54.436000000000000        963.48000000000002     
        1049   218.27000000000001        95.891000000000005       -55.268000000000001        976.50000000000000     
        1049   218.66999999999999        96.123999999999995       -55.137999999999998        989.51999999999998     
        1049   218.71000000000001        96.174999999999997       -53.421999999999997        1002.5400000000000     
        1049   219.12000000000000        96.090000000000003       -54.655000000000001        1015.5599999999999     
        1049   220.02000000000001        94.748000000000005       -55.561000000000000        1028.5799999999999     
        1049   220.21000000000001        94.488000000000000       -55.198999999999998        1041.5999999999999     
        1049   220.50999999999999        93.847999999999999       -54.905000000000001        1054.6199999999999     
        1049   221.28000000000000        93.417000000000002       -55.631999999999998        1067.6400000000001     
        1049   222.50999999999999        92.682000000000002       -57.130000000000003        1080.6600000000001     
        1049   222.80000000000001        92.182000000000002       -57.904000000000003        1093.6801000000000     
        1049   222.97999999999999        91.867999999999995       -57.911000000000001        1106.7000000000000     
        1049   224.09999999999999        90.718000000000004       -58.466999999999999        1119.7200000000000     
        1049   226.06000000000000        89.546999999999997       -61.103000000000002        1132.7400000000000     
        1050   24.980000000000000        13.349000000000000       -13.686000000000000        755.15999999999997     
        1050   25.384000000000000        12.760000000000000       -18.847999999999999        768.17999999999995     
        1050   25.073000000000000        12.534000000000001       -17.367000000000001        781.20000000000005     
        1050   25.734999999999999        12.965999999999999       -16.975999999999999        794.22000000000003     
        1050   27.553999999999998        11.726000000000001       -16.747000000000000        807.24000000000001     
        1050   27.954000000000001        10.850000000000000       -14.914999999999999        820.25999999999999     
        1050   28.312999999999999        9.8794000000000004       -15.507000000000000        833.27999999999997     
        1050   28.675999999999998        8.9161000000000001       -18.559000000000001        846.29999999999995     
        1050   28.797999999999998        8.0152999999999999       -21.222999999999999        859.32000000000005     
        1050   28.829000000000001        8.2355000000000000       -18.939000000000000        872.34000000000003     
        1050   28.757000000000001        8.4274000000000004       -19.015000000000001        885.36000000000001     
        1050   28.744000000000000        8.4687999999999999       -15.395000000000000        898.38000000000000     
        1050   29.222999999999999        8.4680000000000000       -16.359999999999999        911.39999999999998     
        1050   28.957999999999998        8.8498000000000001       -15.356999999999999        924.41999999999996     
        1050   29.106999999999999        9.0638000000000005       -15.726000000000001        937.44000000000005     
        1050   29.393000000000001        9.4587000000000003       -16.251999999999999        950.46000000000004     
        1050   28.750000000000000        9.3428000000000004       -16.111999999999998        963.48000000000002     
        1050   28.619000000000000        9.5746000000000002       -14.782000000000000        976.50000000000000     
        1050   28.797999999999998        9.5652000000000008       -14.340999999999999        989.51999999999998     
        1050   29.004000000000001        9.4403000000000006       -14.891999999999999        1002.5400000000000     
        1050   29.416000000000000        8.6889000000000003       -15.808000000000000        1015.5599999999999     
        1050   30.332000000000001        8.0652000000000008       -19.798999999999999        1028.5799999999999     
        1050   30.160000000000000        8.0082000000000004       -16.905999999999999        1041.5999999999999     
        1050   30.199000000000002        8.1641999999999992       -14.039000000000000        1054.6199999999999     
        1050   30.331000000000000        8.0975999999999999       -15.278000000000000        1067.6400000000001     
        1050   30.811000000000000        8.3671000000000006       -12.999000000000001        1080.6600000000001     
        1050   31.577000000000002        9.1649999999999991       -12.944000000000001        1093.6801000000000     
        1050   31.763000000000002        9.6524999999999999       -12.128000000000000        1106.7000000000000     
        1050   32.310000000000002        9.7693999999999992       -13.177000000000000        1119.7200000000000     
        1050   33.445999999999998        10.484999999999999       -13.757000000000000        1132.7400000000000     
        1050   33.945999999999998        11.497000000000000       -16.187999999999999        1145.7600000000000     
        1050   33.804000000000002        11.945000000000000       -15.612000000000000        1158.7800000000000     
        1050   33.542000000000002        12.616000000000000       -16.623000000000001        1171.8000000000000     
        1050   33.597000000000001        12.117000000000001       -16.099000000000000        1184.8199000000000     
        1050   33.585000000000001        11.175000000000001       -14.092000000000001        1197.8399999999999     
        1050   33.476999999999997        10.840000000000000       -14.019000000000000        1210.8599999999999     
        1051   194.78999999999999        50.898000000000003       -60.271000000000001        755.15999999999997     
        1051   195.52000000000001        52.899999999999999       -60.530000000000001        768.17999999999995     
        1051   196.25999999999999        54.851999999999997       -59.363999999999997        781.20000000000005     
        1051   196.58000000000001        55.899000000000001       -57.603999999999999        794.22000000000003     
        1051   196.27000000000001        57.031999999999996       -57.706000000000003        807.24000000000001     
        1051   196.87000000000000        59.671999999999997       -58.320999999999998        820.25999999999999     
        1051   198.52000000000001        60.884000000000000       -55.936000000000000        833.27999999999997     
        1051   199.59000000000000        60.741000000000000       -55.898000000000003        846.29999999999995     
        1051   200.41999999999999        61.140999999999998       -54.854999999999997        859.32000000000005     
        1051   201.02000000000001        61.252000000000002       -54.564999999999998        872.34000000000003     
        1051   200.50999999999999        61.941000000000003       -53.444000000000003        885.36000000000001     
        1051   201.24000000000001        61.070999999999998       -53.302999999999997        898.38000000000000     
        1051   200.59999999999999        61.359000000000002       -49.723999999999997        911.39999999999998     
        1051   200.63999999999999        61.692000000000000       -48.027000000000001        924.41999999999996     
        1052   308.85000000000002        215.90000000000001       -48.719000000000001        755.15999999999997     
        1052   307.85000000000002        216.16000000000000       -46.851999999999997        768.17999999999995     
        1052   305.86000000000001        216.19999999999999       -46.210000000000001        781.20000000000005     
        1052   304.81000000000000        216.22999999999999       -45.204000000000001        794.22000000000003     
        1052   302.97000000000003        215.71000000000001       -43.768999999999998        807.24000000000001     
        1052   302.02999999999997        215.80000000000001       -43.750000000000000        820.25999999999999     
        1052   300.75999999999999        215.88999999999999       -43.170000000000002        833.27999999999997     
        1052   300.74000000000001        215.96000000000001       -43.207000000000001        846.29999999999995     
        1052   300.19999999999999        215.69000000000000       -42.700000000000003        859.32000000000005     
        1052   297.69999999999999        215.88999999999999       -43.527999999999999        872.34000000000003     
        1052   296.69999999999999        216.44999999999999       -42.301000000000002        885.36000000000001     
        1052   295.91000000000003        216.72999999999999       -42.387999999999998        898.38000000000000     
        1052   294.33999999999997        217.34999999999999       -40.732999999999997        911.39999999999998     
        1052   293.37000000000000        218.28999999999999       -38.917000000000002        924.41999999999996     
        1052   292.39999999999998        219.13999999999999       -38.993000000000002        937.44000000000005     
        1052   292.10000000000002        219.24000000000001       -37.534999999999997        950.46000000000004     
        1052   292.19999999999999        219.44000000000000       -37.996000000000002        963.48000000000002     
        1052   291.45999999999998        220.47999999999999       -36.996000000000002        976.50000000000000     
        1052   290.51999999999998        220.83000000000001       -35.606999999999999        989.51999999999998     
        1052   289.26999999999998        221.41999999999999       -33.344999999999999        1002.5400000000000     
        1052   288.51999999999998        222.87000000000000       -32.792999999999999        1015.5599999999999     
        1052   287.75999999999999        222.78000000000000       -34.692000000000000        1028.5799999999999     
        1052   287.83999999999997        222.66999999999999       -33.710000000000001        1041.5999999999999     
        1052   287.48000000000002        222.66000000000000       -32.887000000000000        1054.6199999999999     
        1052   287.19999999999999        223.12000000000000       -33.648000000000003        1067.6400000000001     
        1052   286.39999999999998        223.02000000000001       -33.747999999999998        1080.6600000000001     
        1052   285.14999999999998        222.69000000000000       -34.682000000000002        1093.6801000000000     
        1052   284.23000000000002        221.90000000000001       -34.542000000000002        1106.7000000000000     
        1052   283.67000000000002        221.55000000000001       -35.536000000000001        1119.7200000000000     
        1052   283.60000000000002        221.22999999999999       -33.988000000000000        1132.7400000000000     
        1052   282.95999999999998        220.52000000000001       -34.161999999999999        1145.7600000000000     
        1052   282.35000000000002        219.86000000000001       -34.030000000000001        1158.7800000000000     
        1052   282.04000000000002        219.69000000000000       -34.865000000000002        1171.8000000000000     
        1052   281.99000000000001        219.06999999999999       -34.575000000000003        1184.8199000000000     
        1052   281.58999999999997        217.66000000000000       -33.490000000000002        1197.8399999999999     
        1052   280.73000000000002        215.74000000000001       -29.542999999999999        1210.8599999999999     
        1052   280.93000000000001        214.75999999999999       -29.675999999999998        1223.8800000000001     
        1052   281.75999999999999        213.52000000000001       -28.018999999999998        1236.9000000000001     
        1052   281.89999999999998        212.80000000000001       -27.712000000000000        1249.9200000000001     
        1052   281.19999999999999        212.38000000000000       -26.702999999999999        1262.9399000000001     
        1053   59.402999999999999        163.25999999999999       -14.266999999999999        768.17999999999995     
        1053   58.396000000000001        164.06999999999999       -14.210000000000001        781.20000000000005     
        1053   57.630000000000003        165.13999999999999       -14.311999999999999        794.22000000000003     
        1053   57.076000000000001        166.16999999999999       -15.988000000000000        807.24000000000001     
        1053   57.719000000000001        167.02000000000001       -17.693000000000001        820.25999999999999     
        1053   59.909999999999997        174.13999999999999       -24.565999999999999        859.32000000000005     
        1053   59.872999999999998        174.30000000000001       -25.414000000000001        872.34000000000003     
        1053   59.857999999999997        174.63000000000000       -26.660000000000000        885.36000000000001     
        1053   59.460000000000001        175.74000000000001       -28.059999999999999        898.38000000000000     
        1053   57.732999999999997        177.16000000000000       -25.436000000000000        911.39999999999998     
        1053   56.945000000000000        177.99000000000001       -23.622000000000000        924.41999999999996     
        1053   56.939999999999998        179.80000000000001       -22.800000000000001        937.44000000000005     
        1053   56.432000000000002        182.96000000000001       -18.724000000000000        950.46000000000004     
        1053   56.311999999999998        184.56000000000000       -20.495000000000001        963.48000000000002     
        1053   56.475999999999999        186.02000000000001       -21.164000000000001        976.50000000000000     
        1053   57.402999999999999        187.69999999999999       -23.489000000000001        989.51999999999998     
        1053   58.832000000000001        189.31999999999999       -26.251000000000001        1002.5400000000000     
        1053   59.670999999999999        189.50999999999999       -26.625000000000000        1015.5599999999999     
        1053   61.392000000000003        191.18000000000001       -27.780000000000001        1028.5799999999999     
        1053   62.680000000000000        193.31999999999999       -27.652999999999999        1041.5999999999999     
        1053   63.133000000000003        193.75000000000000       -26.852000000000000        1054.6199999999999     
        1053   63.938000000000002        193.59000000000000       -27.536000000000001        1067.6400000000001     
        1053   65.588999999999999        193.06000000000000       -26.672000000000001        1080.6600000000001     
        1053   67.908000000000001        192.46000000000001       -25.404000000000000        1093.6801000000000     
        1053   68.066000000000003        193.41999999999999       -20.521000000000001        1106.7000000000000     
        1053   67.582999999999998        194.50000000000000       -16.919000000000000        1119.7200000000000     
        1053   67.826999999999998        195.34000000000000       -16.437000000000001        1132.7400000000000     
        1053   68.456000000000003        191.46000000000001       -14.058000000000000        1158.7800000000000     
        1053   69.189999999999998        189.88000000000000       -13.776999999999999        1171.8000000000000     
        1053   69.319999999999993        188.56999999999999       -13.061999999999999        1184.8199000000000     
        1053   69.668999999999997        187.55000000000001       -10.983000000000001        1197.8399999999999     
        1054   116.79000000000001        132.28999999999999       -49.463999999999999        768.17999999999995     
        1054   111.30000000000000        133.44999999999999       -54.567000000000000        781.20000000000005     
        1054   108.94000000000000        134.03000000000000       -52.752000000000002        794.22000000000003     
        1054   105.84999999999999        133.80000000000001       -50.914999999999999        807.24000000000001     
        1054   102.34000000000000        133.87000000000000       -50.106999999999999        820.25999999999999     
        1054   100.34999999999999        134.99000000000001       -51.890999999999998        833.27999999999997     
        1054   100.41000000000000        135.12000000000000       -53.616999999999997        846.29999999999995     
        1054   98.936000000000007        135.06000000000000       -52.908999999999999        859.32000000000005     
        1054   97.900000000000006        136.21000000000001       -53.478000000000002        885.36000000000001     
        1055   96.394999999999996        165.44999999999999       -37.409999999999997        781.20000000000005     
        1055   98.367000000000004        162.78000000000000       -37.262999999999998        794.22000000000003     
        1055   99.503000000000000        160.56999999999999       -38.226999999999997        807.24000000000001     
        1055   99.593999999999994        160.46000000000001       -38.835000000000001        820.25999999999999     
        1055   100.12000000000000        159.77000000000001       -35.207999999999998        833.27999999999997     
        1055   100.56000000000000        159.97000000000000       -37.319000000000003        846.29999999999995     
        1055   100.80000000000000        160.03999999999999       -36.180999999999997        859.32000000000005     
        1055   99.084000000000003        159.19999999999999       -31.495000000000001        898.38000000000000     
        1055   98.579999999999998        159.41999999999999       -30.587000000000000        911.39999999999998     
        1055   98.406000000000006        159.81999999999999       -30.192000000000000        924.41999999999996     
        1055   99.244000000000000        159.11000000000001       -29.670999999999999        937.44000000000005     
        1055   99.021000000000001        159.55000000000001       -31.149000000000001        950.46000000000004     
        1055   96.575999999999993        161.75000000000000       -31.167000000000002        963.48000000000002     
        1055   95.686000000000007        162.81999999999999       -29.835000000000001        976.50000000000000     
        1055   96.266999999999996        162.68000000000001       -30.963000000000001        989.51999999999998     
        1055   95.844999999999999        162.81999999999999       -29.870000000000001        1002.5400000000000     
        1055   94.305000000000007        163.68000000000001       -29.376000000000001        1028.5799999999999     
        1056   125.03000000000000        85.680999999999997       -27.715000000000000        781.20000000000005     
        1056   125.01000000000001        85.679000000000002       -27.867999999999999        794.22000000000003     
        1056   124.72000000000000        84.742999999999995       -27.989000000000001        820.25999999999999     
        1056   125.23000000000000        84.988000000000000       -27.686000000000000        846.29999999999995     
        1056   126.06000000000000        84.951999999999998       -28.553000000000001        859.32000000000005     
        1056   126.48999999999999        84.400999999999996       -28.215000000000000        872.34000000000003     
        1056   126.66000000000000        84.346999999999994       -28.949999999999999        885.36000000000001     
        1056   127.73000000000000        85.180000000000007       -27.696999999999999        898.38000000000000     
        1056   127.87000000000000        84.903000000000006       -29.827999999999999        911.39999999999998     
        1056   128.06999999999999        84.225999999999999       -29.670000000000002        937.44000000000005     
        1057   185.65000000000001        166.91999999999999       -62.689000000000000        781.20000000000005     
        1057   187.11000000000001        165.97000000000000       -61.890000000000001        794.22000000000003     
        1057   188.56999999999999        164.91000000000000       -59.875000000000000        807.24000000000001     
        1057   189.50000000000000        164.53999999999999       -60.719000000000001        820.25999999999999     
        1057   188.97000000000000        164.41000000000000       -61.191000000000003        833.27999999999997     
        1057   188.93000000000001        163.49000000000001       -60.319000000000003        846.29999999999995     
        1057   189.16999999999999        162.28999999999999       -58.386000000000003        859.32000000000005     
        1057   189.47000000000000        161.43000000000001       -57.749000000000002        872.34000000000003     
        1057   190.03000000000000        159.53999999999999       -57.765000000000001        885.36000000000001     
        1057   190.09000000000000        158.72000000000000       -57.561999999999998        898.38000000000000     
        1057   189.13999999999999        157.38000000000000       -55.918999999999997        911.39999999999998     
        1057   188.38999999999999        156.24000000000001       -53.000000000000000        924.41999999999996     
        1057   187.69999999999999        155.86000000000001       -54.621000000000002        937.44000000000005     
        1057   187.22000000000000        155.24000000000001       -51.280999999999999        950.46000000000004     
        1057   188.06999999999999        153.94999999999999       -53.119000000000000        963.48000000000002     
        1057   188.15000000000001        153.15000000000001       -51.991000000000000        976.50000000000000     
        1057   187.66000000000000        153.06999999999999       -51.780000000000001        989.51999999999998     
        1057   187.61000000000001        152.66000000000000       -52.929000000000002        1002.5400000000000     
        1057   188.22000000000000        152.21000000000001       -51.604999999999997        1015.5599999999999     
        1057   187.96000000000001        152.13000000000000       -52.069000000000003        1028.5799999999999     
        1057   187.12000000000000        150.78000000000000       -50.917999999999999        1041.5999999999999     
        1057   186.88999999999999        150.16000000000000       -47.875999999999998        1054.6199999999999     
        1057   187.74000000000001        148.81000000000000       -49.247999999999998        1067.6400000000001     
        1057   187.28999999999999        148.44999999999999       -47.779000000000003        1080.6600000000001     
        1057   186.49000000000001        147.65000000000001       -49.593000000000004        1093.6801000000000     
        1057   186.11000000000001        147.56999999999999       -48.411000000000001        1106.7000000000000     
        1058   228.31000000000000        19.640999999999998       -62.981000000000002        781.20000000000005     
        1058   228.33000000000001        19.395000000000000       -62.725999999999999        794.22000000000003     
        1058   228.75000000000000        18.899999999999999       -61.720999999999997        807.24000000000001     
        1058   228.74000000000001        18.850000000000001       -60.908999999999999        820.25999999999999     
        1058   231.61000000000001        17.582999999999998       -58.817999999999998        833.27999999999997     
        1058   231.46000000000001        16.475000000000001       -56.762999999999998        846.29999999999995     
        1058   231.58000000000001        15.414999999999999       -55.125000000000000        859.32000000000005     
        1058   233.28999999999999        14.438000000000001       -56.707999999999998        872.34000000000003     
        1058   234.25999999999999        14.086000000000000       -55.149999999999999        885.36000000000001     
        1058   235.05000000000001        14.832000000000001       -56.872999999999998        898.38000000000000     
        1058   235.25999999999999        15.773000000000000       -54.256999999999998        911.39999999999998     
        1058   235.66999999999999        15.539999999999999       -56.082000000000001        924.41999999999996     
        1058   236.00999999999999        14.942000000000000       -55.676000000000002        937.44000000000005     
        1058   236.41999999999999        14.330000000000000       -53.414000000000001        950.46000000000004     
        1058   237.41000000000000        13.625999999999999       -52.567999999999998        963.48000000000002     
        1058   238.78000000000000        13.185000000000000       -51.424999999999997        976.50000000000000     
        1058   238.63999999999999        13.323000000000000       -51.137999999999998        989.51999999999998     
        1058   239.44999999999999        13.824999999999999       -52.037999999999997        1002.5400000000000     
        1058   243.53999999999999        15.974000000000000       -52.682000000000002        1015.5599999999999     
        1058   244.77000000000001        15.996000000000000       -51.481999999999999        1028.5799999999999     
        1058   246.03999999999999        16.193999999999999       -53.734000000000002        1041.5999999999999     
        1058   247.28999999999999        16.440000000000001       -56.073000000000000        1054.6199999999999     
        1058   247.66000000000000        16.622000000000000       -54.075000000000003        1067.6400000000001     
        1058   248.50000000000000        16.731999999999999       -54.444000000000003        1080.6600000000001     
        1058   249.53999999999999        17.370999999999999       -55.869000000000000        1093.6801000000000     
        1058   249.50999999999999        17.457000000000001       -56.875000000000000        1106.7000000000000     
        1058   249.96000000000001        16.573000000000000       -58.243000000000002        1119.7200000000000     
        1058   250.03999999999999        15.731999999999999       -55.771999999999998        1132.7400000000000     
        1058   250.84999999999999        15.170999999999999       -61.396000000000001        1145.7600000000000     
        1058   251.11000000000001        15.058999999999999       -60.762999999999998        1158.7800000000000     
        1058   251.72999999999999        15.170000000000000       -62.305000000000000        1171.8000000000000     
        1059   272.91000000000003        268.25999999999999       -53.951000000000001        781.20000000000005     
        1059   273.57999999999998        269.17000000000002       -53.453000000000003        794.22000000000003     
        1059   275.49000000000001        270.06999999999999       -54.220999999999997        807.24000000000001     
        1059   277.80000000000001        269.64999999999998       -54.319000000000003        820.25999999999999     
        1059   278.39999999999998        269.45999999999998       -53.646999999999998        833.27999999999997     
        1059   281.81999999999999        267.75999999999999       -52.825000000000003        846.29999999999995     
        1059   282.69999999999999        267.18000000000001       -53.148000000000003        859.32000000000005     
        1059   282.70999999999998        267.19999999999999       -52.908999999999999        872.34000000000003     
        1059   282.95999999999998        266.98000000000002       -53.185000000000002        885.36000000000001     
        1059   282.80000000000001        267.31000000000000       -52.789000000000001        898.38000000000000     
        1059   283.20999999999998        267.23000000000002       -52.411000000000001        911.39999999999998     
        1059   283.80000000000001        266.69000000000000       -53.701999999999998        924.41999999999996     
        1059   285.56999999999999        265.88999999999999       -53.396000000000001        937.44000000000005     
        1059   286.94999999999999        265.13000000000000       -53.564000000000000        950.46000000000004     
        1059   287.31000000000000        264.49000000000001       -53.255000000000003        963.48000000000002     
        1059   287.56999999999999        263.98000000000002       -53.875000000000000        976.50000000000000     
        1059   288.73000000000002        264.13000000000000       -55.841000000000001        989.51999999999998     
        1059   289.85000000000002        263.38999999999999       -55.677000000000000        1002.5400000000000     
        1059   290.25999999999999        263.18000000000001       -55.631000000000000        1015.5599999999999     
        1059   291.33999999999997        263.30000000000001       -56.756999999999998        1028.5799999999999     
        1059   291.91000000000003        262.87000000000000       -56.804000000000002        1041.5999999999999     
        1059   292.44999999999999        261.48000000000002       -57.758000000000003        1054.6199999999999     
        1059   293.50000000000000        261.04000000000002       -57.613999999999997        1067.6400000000001     
        1059   294.48000000000002        260.52999999999997       -58.100999999999999        1080.6600000000001     
        1059   295.37000000000000        260.19999999999999       -58.939000000000000        1093.6801000000000     
        1059   296.94999999999999        259.69000000000000       -61.097000000000001        1106.7000000000000     
        1060   225.78999999999999        251.91000000000000       -62.313000000000002        794.22000000000003     
        1060   226.41999999999999        250.59999999999999       -60.642000000000003        807.24000000000001     
        1060   227.83000000000001        249.47000000000000       -58.219999999999999        820.25999999999999     
        1060   229.12000000000000        249.72000000000000       -54.951999999999998        833.27999999999997     
        1060   231.47000000000000        249.02000000000001       -51.045000000000002        846.29999999999995     
        1060   231.50999999999999        248.16000000000000       -48.993000000000002        859.32000000000005     
        1060   231.21000000000001        247.84000000000000       -47.744000000000000        872.34000000000003     
        1060   231.22000000000000        247.31000000000000       -47.439000000000000        885.36000000000001     
        1060   230.97000000000000        246.22000000000000       -46.408999999999999        898.38000000000000     
        1060   230.56000000000000        244.97000000000000       -45.636000000000003        911.39999999999998     
        1060   230.30000000000001        244.03999999999999       -44.124000000000002        924.41999999999996     
        1060   229.31999999999999        243.38000000000000       -42.060000000000002        937.44000000000005     
        1060   227.86000000000001        242.40000000000001       -42.302000000000000        950.46000000000004     
        1060   225.11000000000001        240.88000000000000       -40.621000000000002        963.48000000000002     
        1060   222.88999999999999        235.69999999999999       -39.688000000000002        976.50000000000000     
        1060   221.46000000000001        235.40000000000001       -37.506000000000000        989.51999999999998     
        1060   220.03000000000000        235.38000000000000       -35.301000000000002        1002.5400000000000     
        1060   218.16999999999999        235.38000000000000       -31.771000000000001        1015.5599999999999     
        1060   217.53000000000000        234.81000000000000       -31.446999999999999        1028.5799999999999     
        1060   219.28999999999999        233.63000000000000       -33.078000000000003        1041.5999999999999     
        1060   221.66999999999999        229.66000000000000       -28.946000000000002        1054.6199999999999     
        1060   222.56999999999999        227.28000000000000       -28.177000000000000        1067.6400000000001     
        1060   223.28000000000000        224.58000000000001       -26.788000000000000        1080.6600000000001     
        1060   222.84000000000000        222.81999999999999       -24.730000000000000        1093.6801000000000     
        1060   221.86000000000001        220.83000000000001       -24.106000000000002        1106.7000000000000     
        1060   219.21000000000001        219.19999999999999       -22.105000000000000        1119.7200000000000     
        1060   215.41000000000000        219.11000000000001       -21.722000000000001        1132.7400000000000     
        1060   214.31999999999999        218.53000000000000       -21.516999999999999        1145.7600000000000     
        1060   211.87000000000000        216.75000000000000       -20.256000000000000        1158.7800000000000     
        1060   210.97999999999999        215.75999999999999       -19.449999999999999        1171.8000000000000     
        1060   211.34999999999999        214.46000000000001       -17.039000000000001        1184.8199000000000     
        1060   212.55000000000001        213.53999999999999       -14.468000000000000        1197.8399999999999     
        1060   212.78000000000000        213.13000000000000       -12.384000000000000        1210.8599999999999     
        1060   212.66999999999999        212.58000000000001       -12.065000000000000        1223.8800000000001     
        1061   23.033000000000001        134.88999999999999       -27.949000000000002        807.24000000000001     
        1061   22.367999999999999        133.81000000000000       -27.696000000000002        820.25999999999999     
        1061   21.527000000000001        131.72000000000000       -26.753000000000000        833.27999999999997     
        1061   21.382000000000001        131.22999999999999       -26.283999999999999        846.29999999999995     
        1061   20.457000000000001        130.43000000000001       -25.167000000000002        859.32000000000005     
        1061   20.018999999999998        129.97000000000000       -25.204999999999998        872.34000000000003     
        1061   18.984000000000002        129.34000000000000       -25.725999999999999        885.36000000000001     
        1061   19.161999999999999        128.56000000000000       -22.614000000000001        898.38000000000000     
        1061   18.777999999999999        127.61000000000000       -22.614000000000001        911.39999999999998     
        1061   17.965000000000000        126.81000000000000       -23.331000000000000        924.41999999999996     
        1061   17.547000000000001        126.50000000000000       -22.791000000000000        937.44000000000005     
        1061   17.629999999999999        126.09999999999999       -23.297000000000001        950.46000000000004     
        1061   17.111999999999998        125.30000000000000       -22.997000000000000        963.48000000000002     
        1061   17.254000000000001        124.33000000000000       -21.879000000000001        976.50000000000000     
        1061   16.045999999999999        124.16000000000000       -22.872000000000000        989.51999999999998     
        1061   16.074000000000002        124.75000000000000       -23.039999999999999        1002.5400000000000     
        1061   16.170999999999999        124.98000000000000       -21.766999999999999        1015.5599999999999     
        1061   15.818000000000000        125.20000000000000       -19.850999999999999        1028.5799999999999     
        1061   15.422000000000001        125.08000000000000       -19.483000000000001        1041.5999999999999     
        1061   15.131000000000000        125.34999999999999       -19.574000000000002        1054.6199999999999     
        1061   15.035000000000000        125.64000000000000       -19.725000000000001        1067.6400000000001     
        1061   14.765000000000001        125.59999999999999       -18.172000000000001        1080.6600000000001     
        1061   14.202999999999999        125.09000000000000       -18.042000000000002        1093.6801000000000     
        1061   14.311000000000000        123.92000000000000       -16.230000000000000        1106.7000000000000     
        1061   14.365000000000000        123.17000000000000       -14.949999999999999        1119.7200000000000     
        1061   14.880000000000001        122.95000000000000       -15.648000000000000        1132.7400000000000     
        1061   14.324000000000000        122.28000000000000       -14.698000000000000        1145.7600000000000     
        1061   14.384000000000000        120.93000000000001       -16.114000000000001        1158.7800000000000     
        1061   14.246000000000000        119.77000000000000       -15.848000000000001        1171.8000000000000     
        1061   14.054000000000000        119.43000000000001       -14.132999999999999        1184.8199000000000     
        1061   13.473000000000001        118.84999999999999       -13.321000000000000        1197.8399999999999     
        1061   13.648000000000000        119.73000000000000       -14.118000000000000        1210.8599999999999     
        1061   13.795999999999999        118.75000000000000       -9.9740000000000002        1236.9000000000001     
        1062   152.27000000000001        97.460999999999999       -62.113999999999997        807.24000000000001     
        1062   152.34000000000000        98.116000000000000       -60.323000000000000        820.25999999999999     
        1062   151.88999999999999        99.280000000000001       -58.284999999999997        833.27999999999997     
        1062   151.03000000000000        100.58000000000000       -56.052999999999997        846.29999999999995     
        1062   150.56999999999999        100.79000000000001       -54.726999999999997        859.32000000000005     
        1062   149.69999999999999        100.47000000000000       -53.142000000000003        872.34000000000003     
        1062   148.21000000000001        101.04000000000001       -52.405000000000001        885.36000000000001     
        1062   147.52000000000001        100.79000000000001       -53.750000000000000        898.38000000000000     
        1062   147.22999999999999        101.19000000000000       -52.514000000000003        911.39999999999998     
        1062   147.15000000000001        101.31000000000000       -50.987000000000002        924.41999999999996     
        1062   146.12000000000000        101.23000000000000       -53.244999999999997        937.44000000000005     
        1062   145.03999999999999        101.36000000000000       -53.795999999999999        950.46000000000004     
        1062   144.43000000000001        101.65000000000001       -55.448000000000000        963.48000000000002     
        1062   143.84999999999999        101.88000000000000       -55.026000000000003        976.50000000000000     
        1062   143.81000000000000        102.64000000000000       -56.219000000000001        989.51999999999998     
        1062   143.94000000000000        102.79000000000001       -55.369000000000000        1002.5400000000000     
        1062   143.47000000000000        103.25000000000000       -55.402999999999999        1015.5599999999999     
        1062   143.31000000000000        103.94000000000000       -54.659999999999997        1028.5799999999999     
        1062   143.36000000000001        105.47000000000000       -53.944000000000003        1041.5999999999999     
        1062   143.71000000000001        107.90000000000001       -54.899000000000001        1054.6199999999999     
        1062   143.31000000000000        109.29000000000001       -56.643000000000001        1067.6400000000001     
        1062   143.09999999999999        110.34000000000000       -57.655000000000001        1080.6600000000001     
        1062   143.59999999999999        110.63000000000000       -57.737000000000002        1093.6801000000000     
        1062   144.43000000000001        110.78000000000000       -58.720999999999997        1106.7000000000000     
        1062   144.62000000000000        112.42000000000000       -57.979999999999997        1119.7200000000000     
        1062   145.38000000000000        113.93000000000001       -57.103999999999999        1132.7400000000000     
        1062   146.15000000000001        115.31000000000000       -58.395000000000003        1145.7600000000000     
        1062   146.16999999999999        115.80000000000000       -57.921999999999997        1158.7800000000000     
        1062   146.59999999999999        117.79000000000001       -58.777999999999999        1171.8000000000000     
        1062   147.38000000000000        118.78000000000000       -60.533000000000001        1184.8199000000000     
        1062   147.66999999999999        119.05000000000000       -61.076000000000001        1197.8399999999999     
        1062   148.58000000000001        118.95999999999999       -61.808000000000000        1210.8599999999999     
        1062   149.25999999999999        119.06999999999999       -62.841999999999999        1223.8800000000001     
        1062   149.94000000000000        119.20999999999999       -62.951000000000001        1236.9000000000001     
        1063   201.36000000000001        18.759000000000000       -38.936000000000000        807.24000000000001     
        1063   201.16000000000000        14.811000000000000       -46.037999999999997        820.25999999999999     
        1063   201.44999999999999        14.284000000000001       -45.822000000000003        833.27999999999997     
        1063   200.78999999999999        14.007999999999999       -44.816000000000003        846.29999999999995     
        1063   200.94000000000000        13.910000000000000       -46.603000000000002        859.32000000000005     
        1063   202.59999999999999        11.874000000000001       -48.640999999999998        872.34000000000003     
        1063   203.84000000000000        11.026000000000000       -48.582000000000001        885.36000000000001     
        1063   204.72000000000000        10.916000000000000       -48.694000000000003        898.38000000000000     
        1063   207.21000000000001        11.645000000000000       -49.503000000000000        911.39999999999998     
        1063   208.53999999999999        11.926000000000000       -48.277999999999999        924.41999999999996     
        1063   209.56000000000000        11.532999999999999       -48.536999999999999        937.44000000000005     
        1063   211.34000000000000        10.702999999999999       -47.795000000000002        950.46000000000004     
        1063   214.71000000000001        9.2779000000000007       -47.780999999999999        963.48000000000002     
        1063   215.34999999999999        9.1416000000000004       -44.692000000000000        976.50000000000000     
        1063   216.63999999999999        8.3328000000000007       -44.398000000000003        989.51999999999998     
        1063   216.81000000000000        8.1366999999999994       -44.417999999999999        1002.5400000000000     
        1063   216.13000000000000        8.3668999999999993       -44.790999999999997        1015.5599999999999     
        1063   216.59000000000000        8.1870999999999992       -44.756000000000000        1028.5799999999999     
        1063   217.59999999999999        7.4791999999999996       -42.767000000000003        1041.5999999999999     
        1063   218.31999999999999        7.0937999999999999       -44.012000000000000        1054.6199999999999     
        1063   218.78000000000000        6.7172000000000001       -43.759999999999998        1067.6400000000001     
        1063   219.50999999999999        6.4271000000000003       -43.430000000000000        1080.6600000000001     
        1063   220.25000000000000        6.0225999999999997       -42.892000000000003        1093.6801000000000     
        1064   81.802999999999997        195.75000000000000       -42.752000000000002        820.25999999999999     
        1064   81.231999999999999        196.19999999999999       -45.805999999999997        833.27999999999997     
        1064   81.936000000000007        196.71000000000001       -41.033000000000001        846.29999999999995     
        1064   83.358000000000004        196.74000000000001       -39.115000000000002        859.32000000000005     
        1064   84.317999999999998        196.59000000000000       -40.630000000000003        872.34000000000003     
        1064   84.962999999999994        196.74000000000001       -40.289000000000001        885.36000000000001     
        1064   85.296000000000006        197.16999999999999       -40.700000000000003        898.38000000000000     
        1064   85.382000000000005        197.59000000000000       -41.902000000000001        911.39999999999998     
        1064   85.837000000000003        197.33000000000001       -40.908999999999999        924.41999999999996     
        1064   85.486999999999995        197.94999999999999       -40.744000000000000        937.44000000000005     
        1064   84.804000000000002        198.72000000000000       -42.084000000000003        950.46000000000004     
        1064   82.846000000000004        200.15000000000001       -42.329999999999998        963.48000000000002     
        1064   82.102999999999994        201.78000000000000       -41.517000000000003        976.50000000000000     
        1064   82.828999999999994        201.41999999999999       -40.924999999999997        989.51999999999998     
        1064   82.793000000000006        202.15000000000001       -41.414000000000001        1002.5400000000000     
        1064   85.766999999999996        204.43000000000001       -38.784999999999997        1015.5599999999999     
        1064   85.438999999999993        204.53999999999999       -36.725000000000001        1028.5799999999999     
        1064   86.057000000000002        205.47999999999999       -39.420999999999999        1041.5999999999999     
        1064   88.016000000000005        207.80000000000001       -41.777999999999999        1054.6199999999999     
        1064   88.379999999999995        208.68000000000001       -40.262999999999998        1067.6400000000001     
        1064   88.183999999999997        208.88999999999999       -38.551000000000002        1080.6600000000001     
        1064   88.018000000000001        208.55000000000001       -39.109000000000002        1093.6801000000000     
        1064   89.188999999999993        209.06999999999999       -39.435000000000002        1106.7000000000000     
        1064   90.637000000000000        209.83000000000001       -39.612000000000002        1119.7200000000000     
        1064   90.363000000000000        210.56999999999999       -38.378000000000000        1132.7400000000000     
        1064   91.406999999999996        210.24000000000001       -37.563000000000002        1145.7600000000000     
        1064   92.932000000000002        209.77000000000001       -39.119000000000000        1158.7800000000000     
        1064   94.834999999999994        213.38000000000000       -40.764000000000003        1197.8399999999999     
        1064   94.504000000000005        214.06000000000000       -40.216000000000001        1210.8599999999999     
        1064   97.488000000000000        217.25000000000000       -38.313000000000002        1223.8800000000001     
        1064   97.093999999999994        216.59999999999999       -38.664000000000001        1236.9000000000001     
        1064   96.932000000000002        216.69999999999999       -36.677000000000000        1249.9200000000001     
        1064   96.920000000000002        217.03000000000000       -37.999000000000002        1262.9399000000001     
        1065   108.86000000000000        134.94999999999999       -60.963000000000001        820.25999999999999     
        1065   106.48000000000000        134.78000000000000       -59.643999999999998        833.27999999999997     
        1065   107.20999999999999        134.56000000000000       -56.154000000000003        846.29999999999995     
        1065   106.56000000000000        134.30000000000001       -56.909999999999997        859.32000000000005     
        1065   107.33000000000000        134.68000000000001       -56.753000000000000        872.34000000000003     
        1065   106.34999999999999        134.36000000000001       -54.222000000000001        885.36000000000001     
        1065   106.43000000000001        134.93000000000001       -55.662999999999997        898.38000000000000     
        1065   106.61000000000000        134.47000000000000       -54.045999999999999        911.39999999999998     
        1065   106.45999999999999        134.86000000000001       -52.779000000000003        924.41999999999996     
        1065   106.83000000000000        134.90000000000001       -54.237000000000002        937.44000000000005     
        1065   106.33000000000000        134.87000000000000       -53.750000000000000        950.46000000000004     
        1065   106.09999999999999        134.62000000000000       -51.601999999999997        963.48000000000002     
        1065   106.13000000000000        133.90000000000001       -52.158999999999999        976.50000000000000     
        1065   106.36000000000000        134.50000000000000       -51.847000000000001        989.51999999999998     
        1065   105.97000000000000        134.88000000000000       -49.988000000000000        1002.5400000000000     
        1065   105.31999999999999        134.84999999999999       -51.021000000000001        1015.5599999999999     
        1065   107.12000000000000        133.53999999999999       -44.613999999999997        1028.5799999999999     
        1065   107.09000000000000        133.11000000000001       -43.503000000000000        1041.5999999999999     
        1065   106.75000000000000        132.90000000000001       -45.341999999999999        1054.6199999999999     
        1065   106.72000000000000        132.46000000000001       -43.786000000000001        1067.6400000000001     
        1065   107.79000000000001        131.78000000000000       -45.375999999999998        1080.6600000000001     
        1065   108.06999999999999        131.61000000000001       -45.518000000000001        1093.6801000000000     
        1065   107.22000000000000        131.47000000000000       -44.854999999999997        1106.7000000000000     
        1065   104.84999999999999        131.31999999999999       -46.927999999999997        1119.7200000000000     
        1065   103.47000000000000        131.53000000000000       -46.518000000000001        1132.7400000000000     
        1065   101.98000000000000        131.58000000000001       -47.487000000000002        1145.7600000000000     
        1065   101.92000000000000        131.44000000000000       -49.215000000000003        1158.7800000000000     
        1065   101.65000000000001        131.69000000000000       -48.697000000000003        1171.8000000000000     
        1065   102.17000000000000        131.24000000000001       -49.061999999999998        1184.8199000000000     
        1065   102.04000000000001        132.99000000000001       -48.856999999999999        1197.8399999999999     
        1065   101.65000000000001        134.09000000000000       -46.090000000000003        1210.8599999999999     
        1065   100.56000000000000        134.13000000000000       -45.975000000000001        1223.8800000000001     
        1065   100.75000000000000        134.61000000000001       -46.301000000000002        1236.9000000000001     
        1065   100.72000000000000        135.37000000000000       -44.290999999999997        1249.9200000000001     
        1065   100.25000000000000        134.27000000000001       -44.597999999999999        1262.9399000000001     
        1066   79.760000000000005        129.84000000000000       -9.7219999999999995        833.27999999999997     
        1066   79.628000000000000        129.77000000000001       -12.118000000000000        846.29999999999995     
        1066   80.004999999999995        129.59999999999999       -9.6763999999999992        872.34000000000003     
        1066   80.284000000000006        129.41999999999999       -11.584000000000000        885.36000000000001     
        1066   80.356999999999999        128.62000000000000       -10.980000000000000        898.38000000000000     
        1066   79.906000000000006        127.92000000000000       -10.196000000000000        911.39999999999998     
        1066   79.736999999999995        127.38000000000000       -10.554000000000000        924.41999999999996     
        1066   79.665000000000006        126.94000000000000       -11.146000000000001        937.44000000000005     
        1066   79.709999999999994        124.34000000000000       -10.247999999999999        963.48000000000002     
        1066   82.144000000000005        120.81999999999999       -13.553000000000001        1002.5400000000000     
        1066   82.353999999999999        120.15000000000001       -12.670999999999999        1015.5599999999999     
        1066   83.063999999999993        119.69000000000000       -14.494999999999999        1028.5799999999999     
        1066   83.525999999999996        119.95999999999999       -14.404000000000000        1041.5999999999999     
        1066   84.385999999999996        119.54000000000001       -15.201000000000001        1054.6199999999999     
        1066   84.438000000000002        119.27000000000000       -16.245000000000001        1067.6400000000001     
        1066   84.495000000000005        119.14000000000000       -16.244000000000000        1080.6600000000001     
        1066   84.251000000000005        118.47000000000000       -17.384000000000000        1093.6801000000000     
        1066   84.122000000000000        118.20999999999999       -16.247000000000000        1106.7000000000000     
        1066   84.453999999999994        118.48999999999999       -17.367000000000001        1119.7200000000000     
        1066   85.033000000000001        118.70000000000000       -16.649999999999999        1132.7400000000000     
        1066   85.296999999999997        118.61000000000000       -16.611000000000001        1145.7600000000000     
        1066   85.549000000000007        118.56999999999999       -16.242999999999999        1158.7800000000000     
        1066   85.807000000000002        118.03000000000000       -16.748000000000001        1171.8000000000000     
        1066   85.909000000000006        117.98999999999999       -15.013999999999999        1184.8199000000000     
        1066   86.031999999999996        117.81000000000000       -16.097000000000001        1197.8399999999999     
        1066   86.122000000000000        117.55000000000000       -16.388999999999999        1210.8599999999999     
        1066   88.492999999999995        116.83000000000000       -15.282000000000000        1223.8800000000001     
        1066   89.525999999999996        116.37000000000000       -15.606000000000000        1236.9000000000001     
        1066   89.616000000000000        116.79000000000001       -14.039000000000000        1249.9200000000001     
        1066   89.460999999999999        116.47000000000000       -11.605000000000000        1262.9399000000001     
        1067   268.57999999999998        161.44000000000000       -62.755000000000003        833.27999999999997     
        1067   269.06999999999999        161.50999999999999       -61.356999999999999        846.29999999999995     
        1067   270.48000000000002        161.63000000000000       -61.101999999999997        859.32000000000005     
        1067   270.70999999999998        161.24000000000001       -58.929000000000002        872.34000000000003     
        1067   270.75999999999999        160.66000000000000       -57.387000000000000        885.36000000000001     
        1067   272.27999999999997        159.63999999999999       -55.283000000000001        898.38000000000000     
        1067   272.79000000000002        158.50999999999999       -54.716999999999999        911.39999999999998     
        1067   273.36000000000001        157.44999999999999       -54.936999999999998        924.41999999999996     
        1067   274.06999999999999        157.49000000000001       -55.749000000000002        937.44000000000005     
        1067   276.60000000000002        157.36000000000001       -55.637000000000000        950.46000000000004     
        1067   277.25999999999999        157.41000000000000       -54.930999999999997        963.48000000000002     
        1067   279.04000000000002        155.90000000000001       -51.933999999999997        976.50000000000000     
        1067   280.62000000000000        154.90000000000001       -50.173999999999999        989.51999999999998     
        1067   282.69999999999999        153.96000000000001       -52.667999999999999        1002.5400000000000     
        1067   284.44999999999999        154.34999999999999       -53.369000000000000        1015.5599999999999     
        1067   286.56000000000000        155.06000000000000       -52.601999999999997        1028.5799999999999     
        1067   288.01999999999998        155.53000000000000       -53.298000000000002        1041.5999999999999     
        1067   289.11000000000001        154.90000000000001       -51.494000000000000        1054.6199999999999     
        1068   66.998999999999995        173.37000000000000       -25.722000000000001        846.29999999999995     
        1068   67.606999999999999        175.74000000000001       -26.757000000000001        872.34000000000003     
        1068   67.866000000000000        175.83000000000001       -29.262000000000000        885.36000000000001     
        1068   67.581000000000003        175.91999999999999       -24.969000000000001        898.38000000000000     
        1068   67.786000000000001        176.81000000000000       -25.018000000000001        911.39999999999998     
        1068   68.433000000000007        177.94999999999999       -24.173999999999999        924.41999999999996     
        1068   68.378000000000000        178.43000000000001       -22.510000000000002        937.44000000000005     
        1068   69.075000000000003        178.78000000000000       -25.774999999999999        950.46000000000004     
        1068   70.230999999999995        179.13000000000000       -24.388999999999999        963.48000000000002     
        1068   71.123000000000005        177.77000000000001       -26.626999999999999        976.50000000000000     
        1068   71.045000000000002        177.34999999999999       -25.957000000000001        989.51999999999998     
        1068   71.802999999999997        177.08000000000001       -26.276000000000000        1002.5400000000000     
        1068   72.248000000000005        176.91000000000000       -24.917000000000002        1015.5599999999999     
        1069   101.39000000000000        132.22000000000000       -10.640000000000001        846.29999999999995     
        1069   101.42000000000000        131.91000000000000       -11.643000000000001        859.32000000000005     
        1069   101.17000000000000        131.63999999999999       -10.789999999999999        872.34000000000003     
        1069   99.430999999999997        128.03000000000000       -10.411000000000000        885.36000000000001     
        1069   98.805999999999997        127.97000000000000       -10.412000000000001        898.38000000000000     
        1069   97.887000000000000        127.59999999999999       -11.789999999999999        911.39999999999998     
        1069   97.527000000000001        127.22000000000000       -12.002000000000001        924.41999999999996     
        1069   97.566999999999993        126.20999999999999       -11.654000000000000        937.44000000000005     
        1069   97.352999999999994        125.88000000000000       -11.804000000000000        950.46000000000004     
        1069   97.269999999999996        125.18000000000001       -12.329000000000001        963.48000000000002     
        1069   96.355999999999995        123.83000000000000       -12.810000000000000        976.50000000000000     
        1069   96.414000000000001        123.00000000000000       -16.553000000000001        989.51999999999998     
        1069   98.102000000000004        123.08000000000000       -18.087000000000000        1002.5400000000000     
        1069   99.144999999999996        123.11000000000000       -20.552000000000000        1015.5599999999999     
        1069   98.891000000000005        123.23000000000000       -20.561000000000000        1028.5799999999999     
        1069   99.504999999999995        123.38000000000000       -19.584000000000000        1041.5999999999999     
        1069   99.820999999999998        123.20999999999999       -20.106999999999999        1054.6199999999999     
        1069   100.40000000000001        123.11000000000000       -20.414999999999999        1067.6400000000001     
        1069   100.54000000000001        122.88000000000000       -20.731999999999999        1080.6600000000001     
        1069   99.927000000000007        123.23000000000000       -20.382000000000001        1093.6801000000000     
        1069   99.977999999999994        123.40000000000001       -20.294000000000000        1106.7000000000000     
        1069   100.13000000000000        122.65000000000001       -20.094999999999999        1119.7200000000000     
        1069   100.34000000000000        121.09999999999999       -19.919000000000000        1132.7400000000000     
        1069   100.59999999999999        120.81000000000000       -19.532000000000000        1145.7600000000000     
        1069   100.37000000000000        120.18000000000001       -18.927000000000000        1158.7800000000000     
        1069   99.322999999999993        118.97000000000000       -19.495999999999999        1171.8000000000000     
        1069   98.805999999999997        118.62000000000000       -19.838000000000001        1184.8199000000000     
        1069   99.001999999999995        118.78000000000000       -19.977000000000000        1197.8399999999999     
        1069   99.097999999999999        118.97000000000000       -19.516999999999999        1210.8599999999999     
        1069   99.218000000000004        119.72000000000000       -19.666000000000000        1223.8800000000001     
        1069   99.525000000000006        120.09000000000000       -19.629000000000001        1236.9000000000001     
        1069   100.14000000000000        120.55000000000000       -21.236999999999998        1249.9200000000001     
        1069   99.843000000000004        120.11000000000000       -21.960000000000001        1262.9399000000001     
        1070   42.435000000000002        245.81999999999999       -60.207000000000001        859.32000000000005     
        1070   43.215000000000003        246.84000000000000       -62.814000000000000        872.34000000000003     
        1070   42.340000000000003        247.84999999999999       -59.003000000000000        885.36000000000001     
        1070   42.317999999999998        248.31999999999999       -62.292000000000002        898.38000000000000     
        1070   42.353999999999999        249.43000000000001       -60.969000000000001        911.39999999999998     
        1070   41.457000000000001        249.90000000000001       -54.889000000000003        924.41999999999996     
        1070   41.823999999999998        248.09000000000000       -60.661000000000001        950.46000000000004     
        1070   41.409999999999997        246.47999999999999       -60.776000000000003        963.48000000000002     
        1070   42.057000000000002        247.33000000000001       -60.875999999999998        989.51999999999998     
        1070   42.414999999999999        247.41000000000000       -60.868000000000002        1002.5400000000000     
        1070   43.143999999999998        247.74000000000001       -61.401000000000003        1015.5599999999999     
        1070   44.167000000000002        248.00000000000000       -60.975999999999999        1028.5799999999999     
        1070   43.167000000000002        247.99000000000001       -61.283999999999999        1041.5999999999999     
        1070   43.494000000000000        247.53999999999999       -60.774000000000001        1054.6199999999999     
        1070   42.982999999999997        248.59999999999999       -60.920000000000002        1067.6400000000001     
        1070   43.229999999999997        248.87000000000000       -59.588999999999999        1080.6600000000001     
        1070   43.292999999999999        249.37000000000000       -62.582999999999998        1093.6801000000000     
        1070   43.953000000000003        249.16000000000000       -62.317999999999998        1106.7000000000000     
        1070   44.887999999999998        248.84999999999999       -61.811999999999998        1119.7200000000000     
        1070   44.921999999999997        248.69000000000000       -61.655000000000001        1132.7400000000000     
        1070   44.747999999999998        248.81999999999999       -62.597999999999999        1145.7600000000000     
        1071   118.92000000000000        110.94000000000000       -55.802999999999997        859.32000000000005     
        1071   116.68000000000001        112.36000000000000       -54.226999999999997        872.34000000000003     
        1071   116.28000000000000        112.79000000000001       -54.441000000000003        885.36000000000001     
        1071   115.67000000000000        113.09999999999999       -54.328000000000003        898.38000000000000     
        1071   116.36000000000000        113.44000000000000       -54.804000000000002        911.39999999999998     
        1071   115.81000000000000        114.23000000000000       -52.956000000000003        924.41999999999996     
        1071   115.90000000000001        114.31000000000000       -54.110999999999997        937.44000000000005     
        1071   115.44000000000000        114.18000000000001       -55.020000000000003        950.46000000000004     
        1071   111.64000000000000        113.23000000000000       -57.384999999999998        963.48000000000002     
        1071   110.08000000000000        113.11000000000000       -57.808999999999997        976.50000000000000     
        1071   108.59000000000000        114.00000000000000       -59.651000000000003        989.51999999999998     
        1071   107.98000000000000        116.19000000000000       -61.402000000000001        1002.5400000000000     
        1072   124.79000000000001        125.40000000000001       -49.652999999999999        859.32000000000005     
        1072   125.28000000000000        126.23000000000000       -45.963999999999999        872.34000000000003     
        1072   126.28000000000000        125.55000000000000       -45.406999999999996        885.36000000000001     
        1072   126.22000000000000        125.20000000000000       -47.055999999999997        898.38000000000000     
        1072   126.81999999999999        124.48000000000000       -45.075000000000003        911.39999999999998     
        1072   126.79000000000001        124.34999999999999       -43.856999999999999        924.41999999999996     
        1072   124.92000000000000        125.00000000000000       -42.390000000000001        937.44000000000005     
        1072   123.56000000000000        125.03000000000000       -40.805000000000000        950.46000000000004     
        1072   123.26000000000001        125.13000000000000       -40.076999999999998        963.48000000000002     
        1072   122.22000000000000        124.91000000000000       -38.686000000000000        976.50000000000000     
        1072   121.55000000000000        124.48000000000000       -39.686000000000000        989.51999999999998     
        1072   121.06000000000000        124.73000000000000       -39.399000000000001        1002.5400000000000     
        1072   120.30000000000000        124.40000000000001       -38.244000000000000        1015.5599999999999     
        1072   120.55000000000000        123.91000000000000       -36.941000000000003        1028.5799999999999     
        1072   120.38000000000000        123.42000000000000       -38.271000000000001        1041.5999999999999     
        1072   116.59000000000000        123.81999999999999       -39.036000000000001        1067.6400000000001     
        1072   117.81999999999999        124.16000000000000       -37.892000000000003        1093.6801000000000     
        1072   117.64000000000000        123.80000000000000       -34.749000000000002        1106.7000000000000     
        1072   116.69000000000000        123.12000000000000       -35.683999999999997        1119.7200000000000     
        1072   115.11000000000000        122.37000000000000       -34.402000000000001        1132.7400000000000     
        1072   113.84000000000000        121.80000000000000       -36.972999999999999        1158.7800000000000     
        1073   304.01999999999998        148.72000000000000       -61.688000000000002        859.32000000000005     
        1073   303.20999999999998        150.50999999999999       -60.569000000000003        872.34000000000003     
        1073   302.94000000000000        150.87000000000000       -60.231000000000002        885.36000000000001     
        1073   303.00000000000000        151.09999999999999       -59.305000000000000        898.38000000000000     
        1073   302.37000000000000        150.93000000000001       -60.177000000000000        911.39999999999998     
        1073   301.94000000000000        151.24000000000001       -58.950000000000003        924.41999999999996     
        1073   301.55000000000001        151.28000000000000       -62.808999999999997        937.44000000000005     
        1073   300.10000000000002        152.00999999999999       -61.715000000000003        950.46000000000004     
        1073   299.66000000000003        153.59999999999999       -62.817000000000000        976.50000000000000     
        1073   298.94000000000000        154.66000000000000       -59.079000000000001        989.51999999999998     
        1073   298.77999999999997        155.58000000000001       -60.686999999999998        1002.5400000000000     
        1073   299.06999999999999        155.16999999999999       -58.683000000000000        1015.5599999999999     
        1073   298.02999999999997        155.99000000000001       -57.353999999999999        1028.5799999999999     
        1073   297.82999999999998        156.06999999999999       -56.701000000000001        1041.5999999999999     
        1073   296.69999999999999        155.94999999999999       -56.901000000000003        1054.6199999999999     
        1073   293.17000000000002        154.91999999999999       -53.906999999999996        1067.6400000000001     
        1073   292.94000000000000        153.86000000000001       -53.904000000000003        1080.6600000000001     
        1073   293.43000000000001        153.59999999999999       -53.393999999999998        1093.6801000000000     
        1073   292.41000000000003        153.88999999999999       -53.591999999999999        1106.7000000000000     
        1073   289.88999999999999        155.06999999999999       -55.006999999999998        1119.7200000000000     
        1073   290.31000000000000        155.22999999999999       -55.463000000000001        1132.7400000000000     
        1073   290.25999999999999        155.77000000000001       -54.856000000000002        1145.7600000000000     
        1073   288.10000000000002        156.71000000000001       -55.231000000000002        1158.7800000000000     
        1073   285.32999999999998        157.91999999999999       -54.219000000000001        1171.8000000000000     
        1073   283.77999999999997        158.25000000000000       -54.875999999999998        1184.8199000000000     
        1073   283.06999999999999        158.44000000000000       -55.183000000000000        1197.8399999999999     
        1073   281.14999999999998        158.19999999999999       -55.042000000000002        1210.8599999999999     
        1073   280.60000000000002        157.36000000000001       -54.048999999999999        1223.8800000000001     
        1073   280.63000000000000        157.09999999999999       -56.389000000000003        1236.9000000000001     
        1073   279.04000000000002        157.16000000000000       -56.402000000000001        1249.9200000000001     
        1073   278.43000000000001        156.94999999999999       -56.508000000000003        1262.9399000000001     
        1074   102.77000000000000        160.65000000000001       -41.316000000000003        872.34000000000003     
        1074   105.14000000000000        161.47999999999999       -43.243000000000002        885.36000000000001     
        1074   106.56999999999999        162.63000000000000       -42.601999999999997        898.38000000000000     
        1074   108.50000000000000        165.02000000000001       -42.473999999999997        911.39999999999998     
        1074   108.51000000000001        165.91999999999999       -42.106999999999999        924.41999999999996     
        1074   108.05000000000000        166.78999999999999       -42.878999999999998        937.44000000000005     
        1074   107.61000000000000        167.13999999999999       -43.502000000000002        950.46000000000004     
        1074   106.91000000000000        168.38999999999999       -45.994999999999997        963.48000000000002     
        1074   105.59000000000000        170.09000000000000       -47.539999999999999        976.50000000000000     
        1074   104.95999999999999        169.97000000000000       -48.581000000000003        989.51999999999998     
        1074   105.48999999999999        171.34999999999999       -48.238000000000000        1002.5400000000000     
        1074   105.28000000000000        172.30000000000001       -47.814000000000000        1015.5599999999999     
        1074   102.09999999999999        174.61000000000001       -44.835999999999999        1041.5999999999999     
        1074   100.39000000000000        176.56000000000000       -43.255000000000003        1080.6600000000001     
        1074   100.20000000000000        176.50999999999999       -42.393000000000001        1093.6801000000000     
        1074   99.093000000000004        177.59999999999999       -46.082999999999998        1132.7400000000000     
        1074   99.641999999999996        177.19999999999999       -46.677000000000000        1145.7600000000000     
        1074   99.073999999999998        177.19999999999999       -45.020000000000003        1158.7800000000000     
        1074   98.469999999999999        177.88999999999999       -46.209000000000003        1171.8000000000000     
        1074   98.552000000000007        178.03000000000000       -45.712000000000003        1184.8199000000000     
        1074   98.188999999999993        177.88999999999999       -46.448999999999998        1197.8399999999999     
        1074   96.591999999999999        177.15000000000001       -47.180999999999997        1210.8599999999999     
        1074   95.953000000000003        176.72000000000000       -52.314999999999998        1223.8800000000001     
        1075   168.25000000000000        268.77999999999997       -62.863000000000000        872.34000000000003     
        1075   168.46000000000001        268.19999999999999       -62.386000000000003        898.38000000000000     
        1075   167.28999999999999        268.25000000000000       -59.756999999999998        911.39999999999998     
        1075   165.94999999999999        267.61000000000001       -57.801000000000002        924.41999999999996     
        1075   165.27000000000001        267.19999999999999       -59.631999999999998        937.44000000000005     
        1075   165.22000000000000        267.07999999999998       -58.399000000000001        950.46000000000004     
        1075   165.13000000000000        266.36000000000001       -59.622999999999998        963.48000000000002     
        1075   164.63000000000000        265.12000000000000       -58.334000000000003        976.50000000000000     
        1075   164.61000000000001        264.58999999999997       -59.570999999999998        989.51999999999998     
        1075   164.43000000000001        263.82999999999998       -59.713000000000001        1002.5400000000000     
        1075   163.84000000000000        263.27999999999997       -59.743000000000002        1015.5599999999999     
        1075   163.46000000000001        263.13000000000000       -60.396999999999998        1028.5799999999999     
        1075   162.78999999999999        263.31000000000000       -59.094000000000001        1041.5999999999999     
        1075   162.78999999999999        263.23000000000002       -58.932000000000002        1054.6199999999999     
        1075   162.83000000000001        263.01999999999998       -60.353000000000002        1067.6400000000001     
        1075   162.69000000000000        263.18000000000001       -61.182000000000002        1080.6600000000001     
        1075   162.72999999999999        262.89999999999998       -61.002000000000002        1093.6801000000000     
        1075   163.02000000000001        262.69999999999999       -61.366000000000000        1106.7000000000000     
        1075   163.24000000000001        262.85000000000002       -61.972000000000001        1119.7200000000000     
        1075   163.28999999999999        263.05000000000001       -61.427000000000000        1132.7400000000000     
        1075   162.94000000000000        263.33999999999997       -61.283999999999999        1145.7600000000000     
        1075   162.81999999999999        263.91000000000003       -62.186999999999998        1158.7800000000000     
        1075   162.28999999999999        264.55000000000001       -61.594999999999999        1171.8000000000000     
        1075   162.58000000000001        264.83999999999997       -62.552999999999997        1184.8199000000000     
        1075   162.37000000000000        264.94000000000000       -61.375999999999998        1197.8399999999999     
        1075   162.65000000000001        264.73000000000002       -62.374000000000002        1210.8599999999999     
        1075   162.72000000000000        264.88999999999999       -62.234999999999999        1223.8800000000001     
        1075   162.88999999999999        264.88999999999999       -62.039999999999999        1236.9000000000001     
        1075   163.59999999999999        264.82999999999998       -62.843000000000004        1262.9399000000001     
        1076   246.12000000000000        71.948999999999998       -50.331000000000003        872.34000000000003     
        1076   246.96000000000001        72.411000000000001       -54.353999999999999        885.36000000000001     
        1076   248.09999999999999        71.765000000000001       -53.917000000000002        898.38000000000000     
        1076   250.69999999999999        67.578999999999994       -54.832000000000001        937.44000000000005     
        1076   251.00999999999999        66.704999999999998       -54.546999999999997        950.46000000000004     
        1076   250.62000000000000        65.219999999999999       -52.713999999999999        963.48000000000002     
        1076   248.49000000000001        64.552999999999997       -51.009999999999998        989.51999999999998     
        1076   247.91000000000000        63.847999999999999       -50.122000000000000        1002.5400000000000     
        1076   248.25000000000000        62.927000000000000       -46.847000000000001        1015.5599999999999     
        1076   249.78999999999999        62.661999999999999       -47.000000000000000        1028.5799999999999     
        1076   250.66999999999999        62.414999999999999       -46.898000000000003        1067.6400000000001     
        1076   252.33000000000001        62.270000000000003       -48.661000000000001        1080.6600000000001     
        1076   252.97000000000000        61.970999999999997       -49.116000000000000        1093.6801000000000     
        1076   253.53999999999999        62.095999999999997       -47.973999999999997        1106.7000000000000     
        1076   253.75999999999999        63.280000000000001       -49.192000000000000        1119.7200000000000     
        1076   254.25000000000000        58.366999999999997       -55.545999999999999        1132.7400000000000     
        1076   253.56999999999999        57.808000000000000       -55.094000000000001        1145.7600000000000     
        1076   252.12000000000000        57.896999999999998       -52.137999999999998        1158.7800000000000     
        1076   249.61000000000001        61.064000000000000       -55.256999999999998        1184.8199000000000     
        1076   251.05000000000001        64.510999999999996       -60.771999999999998        1197.8399999999999     
        1077   95.569000000000003        6.6151000000000000       -37.481999999999999        885.36000000000001     
        1077   95.724000000000004        6.5391000000000004       -35.920000000000002        898.38000000000000     
        1077   95.307000000000002        7.3860000000000001       -36.186000000000000        911.39999999999998     
        1077   95.123000000000005        7.9237000000000002       -35.527999999999999        924.41999999999996     
        1077   94.411000000000001        10.115000000000000       -35.762000000000000        937.44000000000005     
        1077   93.921999999999997        11.243000000000000       -36.668999999999997        950.46000000000004     
        1077   93.387000000000000        12.295000000000000       -34.463000000000001        963.48000000000002     
        1077   92.936000000000007        12.734000000000000       -36.561000000000000        976.50000000000000     
        1077   92.882000000000005        12.217000000000001       -34.826000000000001        989.51999999999998     
        1077   91.936000000000007        12.629000000000000       -35.350000000000001        1002.5400000000000     
        1077   92.165000000000006        12.863000000000000       -35.137000000000000        1015.5599999999999     
        1077   92.078000000000003        12.944000000000001       -35.238000000000000        1028.5799999999999     
        1077   91.984999999999999        14.066000000000001       -35.476999999999997        1041.5999999999999     
        1077   90.585999999999999        18.001000000000001       -35.920000000000002        1054.6199999999999     
        1077   90.427999999999997        19.709000000000000       -33.286999999999999        1067.6400000000001     
        1077   91.578000000000003        21.062000000000001       -34.588999999999999        1080.6600000000001     
        1077   92.355999999999995        22.513999999999999       -34.433999999999997        1093.6801000000000     
        1077   92.697000000000003        24.132000000000001       -35.235999999999997        1106.7000000000000     
        1077   92.272000000000006        25.186000000000000       -35.545999999999999        1119.7200000000000     
        1077   91.430999999999997        26.861999999999998       -34.661999999999999        1132.7400000000000     
        1077   90.900999999999996        27.423999999999999       -35.207000000000001        1145.7600000000000     
        1077   91.066999999999993        28.198000000000000       -36.109000000000002        1158.7800000000000     
        1077   90.572000000000003        29.452999999999999       -33.993000000000002        1171.8000000000000     
        1077   89.870000000000005        30.550000000000001       -32.965000000000003        1184.8199000000000     
        1077   88.626000000000005        30.670999999999999       -34.606000000000002        1197.8399999999999     
        1077   87.177000000000007        31.899000000000001       -32.850000000000001        1210.8599999999999     
        1077   86.959000000000003        34.494000000000000       -33.588000000000001        1223.8800000000001     
        1077   87.391999999999996        34.896000000000001       -33.088000000000001        1236.9000000000001     
        1077   87.277000000000001        34.482999999999997       -31.619000000000000        1249.9200000000001     
        1077   89.228999999999999        35.634999999999998       -30.716000000000001        1262.9399000000001     
        1078   71.682000000000002        160.00999999999999       -29.332000000000001        898.38000000000000     
        1078   73.150999999999996        159.40000000000001       -29.042000000000002        911.39999999999998     
        1078   74.051000000000002        159.15000000000001       -29.146999999999998        924.41999999999996     
        1078   73.540000000000006        159.53000000000000       -29.884000000000000        937.44000000000005     
        1078   73.106999999999999        158.62000000000000       -25.219999999999999        950.46000000000004     
        1078   72.942999999999998        157.27000000000001       -24.320000000000000        963.48000000000002     
        1078   73.144000000000005        156.30000000000001       -21.548999999999999        976.50000000000000     
        1078   73.983000000000004        156.09000000000000       -21.590000000000000        989.51999999999998     
        1078   75.539000000000001        156.16000000000000       -18.631000000000000        1002.5400000000000     
        1078   76.638000000000005        155.71000000000001       -17.949999999999999        1015.5599999999999     
        1078   77.763000000000005        155.16999999999999       -15.574999999999999        1028.5799999999999     
        1078   77.513999999999996        155.09999999999999       -12.769000000000000        1041.5999999999999     
        1078   77.849999999999994        154.19000000000000       -12.835000000000001        1054.6199999999999     
        1078   78.295000000000002        153.63999999999999       -12.198000000000000        1067.6400000000001     
        1078   80.825000000000003        152.38999999999999       -11.109000000000000        1080.6600000000001     
        1078   81.560000000000002        151.75000000000000       -12.215999999999999        1093.6801000000000     
        1078   82.787000000000006        150.86000000000001       -11.885000000000000        1106.7000000000000     
        1078   83.140000000000001        150.91000000000000       -12.228000000000000        1119.7200000000000     
        1078   83.001000000000005        150.97999999999999       -11.093000000000000        1132.7400000000000     
        1078   82.426000000000002        150.56999999999999       -10.570000000000000        1145.7600000000000     
        1078   81.611000000000004        150.65000000000001       -10.101000000000001        1158.7800000000000     
        1078   82.412000000000006        151.31999999999999       -11.188000000000001        1171.8000000000000     
        1078   83.600999999999999        151.58000000000001       -12.327000000000000        1184.8199000000000     
        1078   86.751000000000005        151.31000000000000       -16.570000000000000        1197.8399999999999     
        1078   87.787999999999997        149.74000000000001       -17.585999999999999        1210.8599999999999     
        1078   88.347999999999999        148.84000000000000       -17.823000000000000        1223.8800000000001     
        1078   88.959999999999994        147.38999999999999       -17.041000000000000        1236.9000000000001     
        1078   89.677000000000007        147.46000000000001       -15.569000000000001        1249.9200000000001     
        1078   90.191000000000003        147.36000000000001       -16.620999999999999        1262.9399000000001     
        1079   147.56000000000000        229.43000000000001       -19.512000000000000        898.38000000000000     
        1079   148.41000000000000        230.13999999999999       -18.187999999999999        911.39999999999998     
        1079   148.18000000000001        230.11000000000001       -18.733000000000001        924.41999999999996     
        1079   148.55000000000001        229.86000000000001       -18.649000000000001        937.44000000000005     
        1079   149.00000000000000        229.00999999999999       -18.730000000000000        950.46000000000004     
        1079   148.56999999999999        229.43000000000001       -19.327000000000002        963.48000000000002     
        1079   147.40000000000001        229.03999999999999       -20.044000000000000        976.50000000000000     
        1079   147.28000000000000        229.15000000000001       -20.905999999999999        989.51999999999998     
        1079   147.13999999999999        229.22999999999999       -21.992000000000001        1002.5400000000000     
        1079   146.63999999999999        229.25000000000000       -20.847000000000001        1015.5599999999999     
        1079   146.94000000000000        228.96000000000001       -21.331000000000000        1028.5799999999999     
        1079   147.13999999999999        228.59999999999999       -20.687999999999999        1041.5999999999999     
        1079   147.74000000000001        229.00999999999999       -20.646000000000001        1054.6199999999999     
        1079   148.25999999999999        228.91999999999999       -21.196999999999999        1067.6400000000001     
        1079   147.52000000000001        229.08000000000001       -20.852000000000000        1080.6600000000001     
        1079   147.16999999999999        228.93000000000001       -21.283000000000001        1093.6801000000000     
        1079   146.52000000000001        228.44999999999999       -20.626000000000001        1106.7000000000000     
        1079   146.59000000000000        228.52000000000001       -20.545000000000002        1119.7200000000000     
        1079   147.49000000000001        228.71000000000001       -21.244000000000000        1132.7400000000000     
        1079   147.34999999999999        228.65000000000001       -20.675000000000001        1145.7600000000000     
        1079   146.09999999999999        228.40000000000001       -21.411999999999999        1158.7800000000000     
        1079   146.56000000000000        227.66999999999999       -20.701000000000001        1171.8000000000000     
        1079   147.34000000000000        227.31999999999999       -19.611000000000001        1184.8199000000000     
        1079   147.12000000000000        227.30000000000001       -19.675999999999998        1197.8399999999999     
        1079   146.91000000000000        228.63999999999999       -20.456000000000000        1210.8599999999999     
        1079   146.38000000000000        228.71000000000001       -19.922999999999998        1223.8800000000001     
        1079   147.24000000000001        228.58000000000001       -20.690999999999999        1236.9000000000001     
        1079   147.18000000000001        229.15000000000001       -20.777999999999999        1249.9200000000001     
        1079   146.59000000000000        228.71000000000001       -21.327000000000002        1262.9399000000001     
        1080   212.63000000000000        132.15000000000001       -61.551000000000002        898.38000000000000     
        1080   209.27000000000001        130.55000000000001       -59.603000000000002        911.39999999999998     
        1080   207.97000000000000        130.19000000000000       -59.969000000000001        924.41999999999996     
        1080   206.13000000000000        129.40000000000001       -61.060000000000002        937.44000000000005     
        1080   203.50000000000000        128.44000000000000       -60.329000000000001        950.46000000000004     
        1080   200.71000000000001        127.26000000000001       -58.978000000000002        963.48000000000002     
        1080   199.56999999999999        127.25000000000000       -57.340000000000003        976.50000000000000     
        1080   197.66000000000000        127.59999999999999       -55.195000000000000        989.51999999999998     
        1080   196.31000000000000        128.18000000000001       -52.734999999999999        1002.5400000000000     
        1080   195.25999999999999        127.69000000000000       -50.902999999999999        1015.5599999999999     
        1080   194.06999999999999        127.88000000000000       -49.085999999999999        1028.5799999999999     
        1080   193.00000000000000        127.98000000000000       -47.762000000000000        1041.5999999999999     
        1080   191.63000000000000        127.62000000000000       -44.549999999999997        1054.6199999999999     
        1080   189.72999999999999        126.77000000000000       -40.298999999999999        1067.6400000000001     
        1080   188.81000000000000        126.41000000000000       -39.350999999999999        1080.6600000000001     
        1080   188.49000000000001        126.28000000000000       -38.048999999999999        1093.6801000000000     
        1080   185.56000000000000        125.72000000000000       -40.040999999999997        1106.7000000000000     
        1080   184.16000000000000        125.51000000000001       -40.353999999999999        1119.7200000000000     
        1080   182.74000000000001        125.48999999999999       -41.829000000000001        1132.7400000000000     
        1080   182.91999999999999        125.28000000000000       -41.039999999999999        1145.7600000000000     
        1080   182.81999999999999        125.05000000000000       -41.649999999999999        1158.7800000000000     
        1080   181.90000000000001        125.20000000000000       -45.631999999999998        1171.8000000000000     
        1080   179.83000000000001        125.48999999999999       -47.901000000000003        1184.8199000000000     
        1080   177.36000000000001        125.11000000000000       -51.271000000000001        1197.8399999999999     
        1080   176.84000000000000        124.86000000000000       -50.453000000000003        1210.8599999999999     
        1080   176.50999999999999        123.48000000000000       -53.356000000000002        1223.8800000000001     
        1080   177.25999999999999        121.84000000000000       -55.021000000000001        1236.9000000000001     
        1080   178.65000000000001        118.69000000000000       -57.871000000000002        1249.9200000000001     
        1080   178.90000000000001        117.31000000000000       -61.854999999999997        1262.9399000000001     
        1081   132.63000000000000        39.515000000000001       -38.942000000000000        911.39999999999998     
        1081   132.28999999999999        39.659999999999997       -38.271999999999998        924.41999999999996     
        1081   132.44999999999999        38.936000000000000       -39.732999999999997        937.44000000000005     
        1081   131.96000000000001        39.122999999999998       -37.984999999999999        950.46000000000004     
        1081   132.44000000000000        39.198999999999998       -39.198999999999998        963.48000000000002     
        1081   132.03999999999999        38.853000000000002       -41.195999999999998        976.50000000000000     
        1081   131.62000000000000        38.576999999999998       -40.290999999999997        989.51999999999998     
        1081   131.72000000000000        38.136000000000003       -38.551000000000002        1002.5400000000000     
        1081   132.61000000000001        37.790999999999997       -39.457999999999998        1015.5599999999999     
        1081   132.84000000000000        37.462000000000003       -39.079000000000001        1028.5799999999999     
        1081   132.53999999999999        36.820999999999998       -37.975999999999999        1041.5999999999999     
        1081   132.46000000000001        37.030999999999999       -39.819000000000003        1054.6199999999999     
        1081   132.88000000000000        37.515999999999998       -39.753999999999998        1067.6400000000001     
        1081   133.91999999999999        37.310000000000002       -40.005000000000003        1080.6600000000001     
        1081   134.13999999999999        37.469999999999999       -39.037999999999997        1093.6801000000000     
        1081   133.53999999999999        36.865000000000002       -38.942999999999998        1106.7000000000000     
        1081   133.59000000000000        37.363000000000000       -40.829999999999998        1119.7200000000000     
        1081   133.03999999999999        37.697000000000003       -39.981999999999999        1132.7400000000000     
        1081   132.16000000000000        38.142000000000003       -41.420000000000002        1145.7600000000000     
        1081   132.09999999999999        37.920999999999999       -40.542999999999999        1158.7800000000000     
        1081   132.28999999999999        37.990000000000002       -40.536999999999999        1171.8000000000000     
        1081   132.78999999999999        38.195999999999998       -40.360999999999997        1184.8199000000000     
        1081   133.44000000000000        38.338000000000001       -39.661999999999999        1197.8399999999999     
        1081   134.16000000000000        38.841000000000001       -40.677999999999997        1210.8599999999999     
        1081   134.90000000000001        39.354999999999997       -41.780999999999999        1223.8800000000001     
        1081   134.91000000000000        40.563000000000002       -43.759999999999998        1236.9000000000001     
        1081   134.28999999999999        42.741000000000000       -42.841000000000001        1249.9200000000001     
        1081   134.22999999999999        43.417000000000002       -44.259999999999998        1262.9399000000001     
        1082   182.24000000000001        89.040000000000006       -48.155999999999999        911.39999999999998     
        1082   181.75000000000000        87.972999999999999       -48.347999999999999        924.41999999999996     
        1082   179.69999999999999        85.429000000000002       -48.698000000000000        937.44000000000005     
        1082   179.19999999999999        85.570999999999998       -49.453000000000003        950.46000000000004     
        1082   177.84999999999999        84.640000000000001       -51.811999999999998        963.48000000000002     
        1082   176.47999999999999        84.436999999999998       -51.947000000000003        976.50000000000000     
        1082   175.83000000000001        83.644999999999996       -55.997000000000000        989.51999999999998     
        1082   175.31999999999999        82.716999999999999       -58.231999999999999        1002.5400000000000     
        1082   173.88000000000000        82.070999999999998       -55.770000000000003        1015.5599999999999     
        1082   173.24000000000001        81.917000000000002       -53.332999999999998        1028.5799999999999     
        1082   173.58000000000001        81.706999999999994       -51.771999999999998        1041.5999999999999     
        1082   173.18000000000001        81.632000000000005       -50.973999999999997        1054.6199999999999     
        1082   172.41000000000000        80.750000000000000       -49.311999999999998        1067.6400000000001     
        1082   170.58000000000001        80.795000000000002       -50.082999999999998        1080.6600000000001     
        1082   168.41999999999999        81.957999999999998       -49.570999999999998        1093.6801000000000     
        1082   166.09999999999999        83.314999999999998       -46.579999999999998        1106.7000000000000     
        1082   164.46000000000001        83.075999999999993       -46.076000000000001        1119.7200000000000     
        1082   161.34000000000000        82.165000000000006       -43.789999999999999        1145.7600000000000     
        1082   160.74000000000001        82.489999999999995       -42.972000000000001        1158.7800000000000     
        1082   160.34000000000000        82.471000000000004       -38.710000000000001        1171.8000000000000     
        1082   159.91000000000000        81.897999999999996       -37.466000000000001        1184.8199000000000     
        1082   158.66999999999999        82.451999999999998       -28.963000000000001        1197.8399999999999     
        1082   158.36000000000001        82.915000000000006       -26.681000000000001        1210.8599999999999     
        1082   158.69000000000000        83.563000000000002       -24.744000000000000        1223.8800000000001     
        1082   158.44000000000000        84.129000000000005       -25.553999999999998        1236.9000000000001     
        1082   158.75000000000000        83.370999999999995       -21.896999999999998        1249.9200000000001     
        1082   158.84999999999999        83.516999999999996       -22.189000000000000        1262.9399000000001     
        1083   260.42000000000002        65.442999999999998       -57.948999999999998        911.39999999999998     
        1083   260.07999999999998        64.277000000000001       -55.427999999999997        924.41999999999996     
        1083   260.98000000000002        59.722000000000001       -53.329999999999998        937.44000000000005     
        1083   262.06999999999999        59.484000000000002       -52.960999999999999        950.46000000000004     
        1083   263.61000000000001        58.369999999999997       -52.142000000000003        963.48000000000002     
        1083   264.54000000000002        57.488999999999997       -50.950000000000003        976.50000000000000     
        1083   265.00999999999999        57.362000000000002       -51.136000000000003        989.51999999999998     
        1083   263.23000000000002        56.378999999999998       -53.179000000000002        1002.5400000000000     
        1083   263.60000000000002        56.466999999999999       -53.686999999999998        1015.5599999999999     
        1083   263.22000000000003        56.427999999999997       -53.478000000000002        1028.5799999999999     
        1083   261.87000000000000        56.012999999999998       -55.298999999999999        1041.5999999999999     
        1083   260.56999999999999        56.360999999999997       -57.533000000000001        1054.6199999999999     
        1083   259.23000000000002        56.488000000000000       -57.271000000000001        1067.6400000000001     
        1083   258.27999999999997        56.335000000000001       -56.418999999999997        1080.6600000000001     
        1083   258.22000000000003        56.417999999999999       -55.173000000000002        1093.6801000000000     
        1084   48.009000000000000        217.34000000000000       -46.158000000000001        924.41999999999996     
        1084   49.704000000000001        220.13000000000000       -51.582000000000001        937.44000000000005     
        1084   50.094999999999999        220.25999999999999       -52.143000000000001        950.46000000000004     
        1084   52.381000000000000        219.94000000000000       -56.286000000000001        963.48000000000002     
        1084   53.259000000000000        220.03999999999999       -57.899000000000001        976.50000000000000     
        1084   53.494999999999997        220.37000000000000       -55.070000000000000        989.51999999999998     
        1084   54.106000000000002        220.00999999999999       -55.201000000000001        1002.5400000000000     
        1084   57.091000000000001        220.34999999999999       -53.695000000000000        1015.5599999999999     
        1084   57.549999999999997        220.02000000000001       -53.137999999999998        1028.5799999999999     
        1084   57.389000000000003        219.55000000000001       -53.347999999999999        1041.5999999999999     
        1084   57.491999999999997        219.74000000000001       -53.947000000000003        1054.6199999999999     
        1084   59.747000000000000        221.00999999999999       -53.003000000000000        1067.6400000000001     
        1084   60.817000000000000        221.50999999999999       -51.582999999999998        1080.6600000000001     
        1084   61.158000000000001        221.22000000000000       -51.932000000000002        1093.6801000000000     
        1084   62.048000000000002        221.11000000000001       -51.256000000000000        1106.7000000000000     
        1084   63.131999999999998        222.03999999999999       -50.366999999999997        1119.7200000000000     
        1084   64.251000000000005        222.43000000000001       -50.682000000000002        1132.7400000000000     
        1084   65.653000000000006        222.84000000000000       -49.430999999999997        1145.7600000000000     
        1084   66.721000000000004        222.63999999999999       -49.784999999999997        1158.7800000000000     
        1084   67.364999999999995        222.59000000000000       -46.667999999999999        1171.8000000000000     
        1084   68.343000000000004        223.56000000000000       -46.570999999999998        1184.8199000000000     
        1084   68.498000000000005        224.08000000000001       -44.768999999999998        1197.8399999999999     
        1084   68.516999999999996        224.05000000000001       -43.655999999999999        1210.8599999999999     
        1084   69.456000000000003        223.43000000000001       -43.061000000000000        1223.8800000000001     
        1084   69.799000000000007        221.63999999999999       -42.740000000000002        1236.9000000000001     
        1084   68.536000000000001        216.65000000000001       -42.069000000000003        1249.9200000000001     
        1084   68.810000000000002        215.44000000000000       -42.203000000000003        1262.9399000000001     
        1085   132.63000000000000        105.65000000000001       -62.984000000000002        924.41999999999996     
        1085   134.65000000000001        97.881000000000000       -60.314000000000000        963.48000000000002     
        1085   136.81000000000000        95.807000000000002       -61.506000000000000        976.50000000000000     
        1085   138.22000000000000        96.028999999999996       -62.265000000000001        989.51999999999998     
        1085   142.52000000000001        96.912999999999997       -61.231999999999999        1002.5400000000000     
        1085   143.15000000000001        96.638000000000005       -61.558000000000000        1015.5599999999999     
        1085   144.66000000000000        95.085999999999999       -61.899000000000001        1041.5999999999999     
        1085   145.25999999999999        94.019000000000005       -59.988000000000000        1054.6199999999999     
        1085   146.15000000000001        92.379999999999995       -61.206000000000003        1067.6400000000001     
        1085   146.65000000000001        90.635999999999996       -61.603999999999999        1093.6801000000000     
        1085   141.46000000000001        87.296000000000006       -61.923000000000002        1132.7400000000000     
        1085   139.74000000000001        86.078000000000003       -62.587000000000003        1145.7600000000000     
        1085   138.93000000000001        84.602000000000004       -60.402000000000001        1158.7800000000000     
        1085   138.72000000000000        83.094999999999999       -59.768999999999998        1171.8000000000000     
        1085   138.36000000000001        82.549999999999997       -59.337000000000003        1184.8199000000000     
        1085   138.25000000000000        82.933999999999997       -58.622000000000000        1197.8399999999999     
        1085   138.00999999999999        81.959000000000003       -55.595999999999997        1210.8599999999999     
        1085   136.31000000000000        80.697999999999993       -54.639000000000003        1223.8800000000001     
        1085   135.05000000000001        78.789000000000001       -55.780999999999999        1236.9000000000001     
        1085   134.63000000000000        75.465999999999994       -56.646999999999998        1249.9200000000001     
        1085   134.13000000000000        73.709999999999994       -56.046999999999997        1262.9399000000001     
        1086   253.44000000000000        292.57999999999998       -57.768999999999998        924.41999999999996     
        1086   252.56999999999999        293.01999999999998       -56.832999999999998        937.44000000000005     
        1086   253.97999999999999        292.98000000000002       -54.758000000000003        950.46000000000004     
        1086   252.05000000000001        293.79000000000002       -56.125000000000000        963.48000000000002     
        1086   249.38999999999999        295.18000000000001       -54.133000000000003        976.50000000000000     
        1086   247.81999999999999        295.81999999999999       -53.578000000000003        989.51999999999998     
        1086   247.13999999999999        296.07999999999998       -54.090000000000003        1002.5400000000000     
        1086   246.69000000000000        296.18000000000001       -54.265999999999998        1015.5599999999999     
        1086   246.63000000000000        296.18000000000001       -55.100000000000001        1028.5799999999999     
        1086   246.34000000000000        295.88999999999999       -55.195000000000000        1041.5999999999999     
        1086   246.22999999999999        295.93000000000001       -55.715000000000003        1054.6199999999999     
        1086   246.55000000000001        296.57999999999998       -55.191000000000003        1067.6400000000001     
        1086   246.88999999999999        296.92000000000002       -56.776000000000003        1080.6600000000001     
        1086   247.34000000000000        297.00999999999999       -59.045999999999999        1093.6801000000000     
        1086   247.43000000000001        296.87000000000000       -60.573999999999998        1106.7000000000000     
        1086   246.90000000000001        296.61000000000001       -61.292999999999999        1119.7200000000000     
        1086   246.56999999999999        296.25000000000000       -60.409999999999997        1132.7400000000000     
        1086   245.90000000000001        296.26999999999998       -59.822000000000003        1145.7600000000000     
        1086   245.77000000000001        295.07999999999998       -57.246000000000002        1158.7800000000000     
        1086   246.58000000000001        292.08999999999997       -55.668999999999997        1171.8000000000000     
        1086   247.11000000000001        291.06000000000000       -56.648000000000003        1184.8199000000000     
        1086   247.13000000000000        291.00000000000000       -55.796999999999997        1197.8399999999999     
        1086   247.41000000000000        290.85000000000002       -55.863999999999997        1210.8599999999999     
        1086   248.22999999999999        290.57999999999998       -56.207999999999998        1223.8800000000001     
        1086   249.68000000000001        290.10000000000002       -54.773000000000003        1236.9000000000001     
        1086   250.81999999999999        290.01999999999998       -53.735999999999997        1249.9200000000001     
        1086   251.28000000000000        289.81999999999999       -52.829000000000001        1262.9399000000001     
        1087   115.18000000000001        14.087999999999999       -62.252000000000002        937.44000000000005     
        1087   114.56999999999999        13.605000000000000       -61.036000000000001        950.46000000000004     
        1087   114.13000000000000        13.992000000000001       -61.478999999999999        963.48000000000002     
        1087   111.72000000000000        14.932000000000000       -61.326000000000001        976.50000000000000     
        1087   110.39000000000000        14.622999999999999       -61.789999999999999        989.51999999999998     
        1087   108.75000000000000        15.582000000000001       -61.542000000000002        1002.5400000000000     
        1087   107.14000000000000        18.288000000000000       -62.423999999999999        1041.5999999999999     
        1087   105.38000000000000        18.475000000000001       -60.765000000000001        1054.6199999999999     
        1087   104.68000000000001        18.949000000000002       -61.113000000000000        1067.6400000000001     
        1087   103.65000000000001        21.242000000000001       -61.874000000000002        1080.6600000000001     
        1087   102.76000000000001        23.167999999999999       -61.630000000000003        1093.6801000000000     
        1087   97.780000000000001        25.093000000000000       -62.109000000000002        1106.7000000000000     
        1087   95.125000000000000        26.053999999999998       -62.518000000000001        1119.7200000000000     
        1087   91.832999999999998        26.433000000000000       -58.640999999999998        1132.7400000000000     
        1087   90.849999999999994        27.856999999999999       -59.014000000000003        1145.7600000000000     
        1087   89.436999999999998        28.597000000000001       -58.753000000000000        1158.7800000000000     
        1087   89.219999999999999        31.567000000000000       -57.720999999999997        1171.8000000000000     
        1087   89.825999999999993        32.354999999999997       -55.488999999999997        1184.8199000000000     
        1087   89.909000000000006        33.530000000000001       -56.875999999999998        1197.8399999999999     
        1087   90.784999999999997        36.686000000000000       -56.490000000000002        1210.8599999999999     
        1087   91.652000000000001        37.850000000000001       -58.515000000000001        1223.8800000000001     
        1087   91.558999999999997        39.073999999999998       -55.957999999999998        1236.9000000000001     
        1087   94.420000000000002        42.302999999999997       -59.715000000000003        1249.9200000000001     
        1087   95.969999999999999        43.616999999999997       -59.149999999999999        1262.9399000000001     
        1088   53.917999999999999        6.5053000000000001       -41.287999999999997        950.46000000000004     
        1088   54.740000000000002        6.7077000000000000       -41.189999999999998        963.48000000000002     
        1088   55.649999999999999        7.8254000000000001       -43.430999999999997        976.50000000000000     
        1088   56.200000000000003        7.8013000000000003       -40.192999999999998        989.51999999999998     
        1088   56.194000000000003        8.1865000000000006       -40.182000000000002        1002.5400000000000     
        1088   56.481000000000002        8.0794999999999995       -39.640999999999998        1015.5599999999999     
        1088   57.139000000000003        8.0854999999999997       -41.674999999999997        1028.5799999999999     
        1088   57.161999999999999        8.1697000000000006       -40.143999999999998        1041.5999999999999     
        1088   56.893999999999998        8.2103000000000002       -43.146000000000001        1054.6199999999999     
        1088   56.643000000000001        8.3275000000000006       -40.868000000000002        1067.6400000000001     
        1088   57.095999999999997        9.0413999999999994       -43.045999999999999        1080.6600000000001     
        1088   57.866000000000000        8.5686999999999998       -40.627000000000002        1093.6801000000000     
        1088   58.215000000000003        7.5557999999999996       -41.463999999999999        1106.7000000000000     
        1088   58.421999999999997        7.3788000000000000       -40.451999999999998        1119.7200000000000     
        1088   58.636000000000003        7.1406000000000001       -42.191000000000003        1132.7400000000000     
        1088   59.752000000000002        6.0061000000000000       -40.045999999999999        1145.7600000000000     
        1089   86.492999999999995        97.051000000000002       -55.307000000000002        950.46000000000004     
        1089   85.394999999999996        96.856999999999999       -55.390000000000001        976.50000000000000     
        1089   84.947000000000003        96.617999999999995       -54.973999999999997        989.51999999999998     
        1089   82.808000000000007        96.888000000000005       -55.171999999999997        1002.5400000000000     
        1089   82.503000000000000        96.543000000000006       -57.253999999999998        1015.5599999999999     
        1089   82.691000000000003        96.510999999999996       -58.630000000000003        1028.5799999999999     
        1089   82.748000000000005        96.210999999999999       -57.680000000000000        1041.5999999999999     
        1089   83.037000000000006        96.391000000000005       -60.469999999999999        1054.6199999999999     
        1089   81.977999999999994        96.819999999999993       -57.743000000000002        1067.6400000000001     
        1090   305.61000000000001        6.0462999999999996       -32.673999999999999        950.46000000000004     
        1090   305.38000000000000        7.6054000000000004       -33.805999999999997        963.48000000000002     
        1090   305.68000000000001        9.0375999999999994       -33.381000000000000        976.50000000000000     
        1090   306.35000000000002        11.266000000000000       -32.534999999999997        989.51999999999998     
        1090   306.47000000000003        12.904000000000000       -34.484000000000002        1002.5400000000000     
        1090   306.88000000000000        13.417999999999999       -34.103999999999999        1015.5599999999999     
        1090   306.50999999999999        14.221000000000000       -33.372999999999998        1028.5799999999999     
        1090   306.67000000000002        14.352000000000000       -33.090000000000003        1041.5999999999999     
        1090   306.35000000000002        15.109000000000000       -33.735999999999997        1054.6199999999999     
        1090   306.75999999999999        15.702000000000000       -30.193999999999999        1067.6400000000001     
        1090   307.39999999999998        16.187999999999999       -29.561000000000000        1080.6600000000001     
        1090   307.33999999999997        16.725000000000001       -28.750000000000000        1093.6801000000000     
        1090   307.07999999999998        17.018000000000001       -25.270000000000000        1106.7000000000000     
        1090   307.06999999999999        16.994000000000000       -27.029000000000000        1119.7200000000000     
        1090   307.16000000000003        17.149000000000001       -26.480000000000000        1132.7400000000000     
        1090   306.81999999999999        17.167999999999999       -27.141999999999999        1145.7600000000000     
        1090   306.77999999999997        17.379000000000001       -28.388999999999999        1158.7800000000000     
        1090   307.01999999999998        17.582999999999998       -28.172999999999998        1171.8000000000000     
        1090   307.56000000000000        17.597000000000001       -30.602000000000000        1184.8199000000000     
        1090   307.79000000000002        17.379999999999999       -26.206000000000000        1197.8399999999999     
        1090   308.04000000000002        17.716999999999999       -28.186000000000000        1210.8599999999999     
        1090   307.89999999999998        18.222000000000001       -27.946000000000002        1223.8800000000001     
        1090   307.89999999999998        17.847000000000001       -26.712000000000000        1236.9000000000001     
        1090   308.31999999999999        18.196999999999999       -27.710999999999999        1249.9200000000001     
        1090   308.51999999999998        18.736000000000001       -29.837000000000000        1262.9399000000001     
        1091   56.640000000000001        61.155999999999999       -29.056000000000001        963.48000000000002     
        1091   56.048999999999999        61.584000000000003       -28.954999999999998        976.50000000000000     
        1091   55.213999999999999        62.008000000000003       -30.100999999999999        989.51999999999998     
        1091   54.889000000000003        62.820999999999998       -30.582999999999998        1002.5400000000000     
        1091   52.771000000000001        64.326999999999998       -30.274000000000001        1015.5599999999999     
        1091   51.231000000000002        64.356999999999999       -28.789999999999999        1028.5799999999999     
        1091   50.231999999999999        63.325000000000003       -27.893000000000001        1041.5999999999999     
        1091   48.956000000000003        62.268999999999998       -24.928000000000001        1054.6199999999999     
        1091   45.423999999999999        62.716999999999999       -33.582000000000001        1080.6600000000001     
        1091   43.701000000000001        62.317999999999998       -35.512000000000000        1093.6801000000000     
        1091   42.482999999999997        62.427000000000000       -36.381000000000000        1106.7000000000000     
        1091   41.143000000000001        63.008000000000003       -37.054000000000002        1119.7200000000000     
        1092   70.754999999999995        237.28999999999999       -59.045000000000002        963.48000000000002     
        1092   68.503000000000000        237.00999999999999       -59.603999999999999        976.50000000000000     
        1092   66.891000000000005        237.02000000000001       -60.701999999999998        989.51999999999998     
        1092   64.596000000000004        236.06000000000000       -57.347000000000001        1002.5400000000000     
        1092   62.423999999999999        234.80000000000001       -54.095999999999997        1015.5599999999999     
        1092   60.677999999999997        234.81999999999999       -52.472000000000001        1028.5799999999999     
        1092   60.722999999999999        233.75999999999999       -53.881000000000000        1041.5999999999999     
        1092   60.302000000000000        232.97999999999999       -49.853000000000002        1054.6199999999999     
        1092   60.293999999999997        231.94999999999999       -51.188000000000002        1067.6400000000001     
        1092   59.249000000000002        229.00000000000000       -49.780999999999999        1080.6600000000001     
        1092   57.284999999999997        227.59999999999999       -48.622000000000000        1093.6801000000000     
        1092   55.008000000000003        226.36000000000001       -48.374000000000002        1106.7000000000000     
        1092   54.247999999999998        225.93000000000001       -48.450000000000003        1119.7200000000000     
        1092   52.039999999999999        224.37000000000000       -47.200000000000003        1132.7400000000000     
        1092   51.244000000000000        223.43000000000001       -46.954000000000001        1145.7600000000000     
        1092   49.881000000000000        222.37000000000000       -44.682000000000002        1158.7800000000000     
        1092   47.340000000000003        220.86000000000001       -42.789999999999999        1171.8000000000000     
        1092   44.703000000000003        218.72999999999999       -41.231000000000002        1184.8199000000000     
        1092   43.505000000000003        217.71000000000001       -39.027999999999999        1197.8399999999999     
        1092   41.795000000000002        213.44000000000000       -34.091000000000001        1210.8599999999999     
        1092   42.264000000000003        210.40000000000001       -34.883000000000003        1223.8800000000001     
        1092   41.374000000000002        208.65000000000001       -32.392000000000003        1236.9000000000001     
        1092   39.173000000000002        206.24000000000001       -32.642000000000003        1249.9200000000001     
        1092   37.549999999999997        205.22000000000000       -31.693999999999999        1262.9399000000001     
        1093   274.86000000000001        302.38000000000000       -61.146000000000001        963.48000000000002     
        1093   273.37000000000000        304.06000000000000       -60.531999999999996        976.50000000000000     
        1093   273.72000000000003        306.19999999999999       -62.345999999999997        989.51999999999998     
        1093   268.43000000000001        305.01999999999998       -58.728999999999999        1015.5599999999999     
        1093   267.61000000000001        305.67000000000002       -58.963999999999999        1028.5799999999999     
        1093   266.49000000000001        305.31999999999999       -59.689999999999998        1041.5999999999999     
        1093   265.43000000000001        305.69999999999999       -60.232999999999997        1054.6199999999999     
        1093   265.68000000000001        306.88000000000000       -61.164999999999999        1067.6400000000001     
        1093   264.52999999999997        308.39999999999998       -59.476999999999997        1080.6600000000001     
        1094   305.61000000000001        64.805000000000007       -30.824999999999999        963.48000000000002     
        1094   306.44999999999999        66.058000000000007       -28.617000000000001        976.50000000000000     
        1094   306.85000000000002        66.956000000000003       -29.327000000000002        989.51999999999998     
        1094   307.00000000000000        67.650999999999996       -26.750000000000000        1002.5400000000000     
        1094   306.85000000000002        68.933000000000007       -27.440000000000001        1015.5599999999999     
        1094   306.50000000000000        70.144999999999996       -27.846000000000000        1028.5799999999999     
        1094   305.31000000000000        72.230000000000004       -27.718000000000000        1041.5999999999999     
        1094   303.86000000000001        74.804000000000002       -26.369000000000000        1054.6199999999999     
        1094   303.20999999999998        75.647999999999996       -22.530999999999999        1067.6400000000001     
        1094   302.29000000000002        75.653000000000006       -23.920999999999999        1080.6600000000001     
        1094   297.85000000000002        76.844999999999999       -25.259000000000000        1093.6801000000000     
        1094   297.97000000000003        76.715999999999994       -25.233000000000001        1106.7000000000000     
        1094   298.13000000000000        77.302000000000007       -24.565999999999999        1119.7200000000000     
        1094   297.27999999999997        79.563000000000002       -22.303999999999998        1132.7400000000000     
        1094   296.87000000000000        80.796000000000006       -19.556000000000001        1145.7600000000000     
        1094   295.93000000000001        81.016999999999996       -19.141999999999999        1158.7800000000000     
        1094   295.43000000000001        81.242999999999995       -19.256000000000000        1171.8000000000000     
        1094   294.87000000000000        81.183999999999997       -17.626999999999999        1184.8199000000000     
        1094   294.58999999999997        81.281000000000006       -18.879999999999999        1197.8399999999999     
        1094   294.89999999999998        81.168999999999997       -18.509000000000000        1210.8599999999999     
        1094   293.26999999999998        81.322000000000003       -17.619000000000000        1223.8800000000001     
        1094   291.88999999999999        81.417000000000002       -17.186000000000000        1236.9000000000001     
        1094   290.45999999999998        81.488000000000000       -15.391000000000000        1249.9200000000001     
        1094   290.02999999999997        81.757999999999996       -15.548000000000000        1262.9399000000001     
        1095   120.41000000000000        195.46000000000001       -49.438000000000002        976.50000000000000     
        1095   117.06000000000000        197.87000000000000       -47.457999999999998        989.51999999999998     
        1095   115.73000000000000        200.03000000000000       -45.587000000000003        1002.5400000000000     
        1095   115.68000000000001        202.66999999999999       -45.779000000000003        1015.5599999999999     
        1095   115.33000000000000        204.02000000000001       -45.749000000000002        1028.5799999999999     
        1095   115.29000000000001        204.81000000000000       -43.956000000000003        1041.5999999999999     
        1095   115.78000000000000        206.91000000000000       -45.152000000000001        1054.6199999999999     
        1095   115.90000000000001        208.03999999999999       -43.393999999999998        1067.6400000000001     
        1095   115.58000000000000        210.38999999999999       -44.805999999999997        1080.6600000000001     
        1095   114.89000000000000        211.19999999999999       -47.148000000000003        1093.6801000000000     
        1095   114.29000000000001        212.44999999999999       -48.829999999999998        1106.7000000000000     
        1095   114.20999999999999        213.06999999999999       -48.776000000000003        1119.7200000000000     
        1095   115.97000000000000        215.25000000000000       -49.264000000000003        1132.7400000000000     
        1096   134.75999999999999        88.569999999999993       -9.5863999999999994        976.50000000000000     
        1096   133.61000000000001        89.116000000000000       -9.0366000000000000        989.51999999999998     
        1096   131.90000000000001        88.284999999999997       -9.0829000000000004        1002.5400000000000     
        1096   131.08000000000001        87.759000000000000       -10.718999999999999        1015.5599999999999     
        1096   130.27000000000001        87.245999999999995       -11.689000000000000        1028.5799999999999     
        1096   130.00000000000000        87.293999999999997       -11.843000000000000        1041.5999999999999     
        1096   130.06999999999999        87.728999999999999       -11.161000000000000        1054.6199999999999     
        1096   129.81999999999999        87.807000000000002       -11.215000000000000        1067.6400000000001     
        1096   129.25000000000000        87.346000000000004       -12.731000000000000        1080.6600000000001     
        1096   128.75999999999999        87.295000000000002       -12.962999999999999        1093.6801000000000     
        1096   128.62000000000000        87.358000000000004       -14.772000000000000        1106.7000000000000     
        1096   128.63999999999999        87.346000000000004       -14.212000000000000        1119.7200000000000     
        1096   128.66000000000000        87.480000000000004       -14.012000000000000        1132.7400000000000     
        1096   128.18000000000001        87.239999999999995       -15.640000000000001        1145.7600000000000     
        1096   127.54000000000001        86.909999999999997       -15.932000000000000        1158.7800000000000     
        1096   126.39000000000000        86.057000000000002       -19.123999999999999        1171.8000000000000     
        1096   125.38000000000000        86.230999999999995       -17.675000000000001        1184.8199000000000     
        1096   125.31999999999999        86.088999999999999       -18.742999999999999        1197.8399999999999     
        1096   124.79000000000001        86.245999999999995       -18.786999999999999        1210.8599999999999     
        1096   124.26000000000001        86.817999999999998       -16.469999999999999        1223.8800000000001     
        1096   124.33000000000000        86.864999999999995       -18.501999999999999        1236.9000000000001     
        1096   125.08000000000000        86.686999999999998       -21.734999999999999        1249.9200000000001     
        1096   125.31999999999999        87.144999999999996       -21.289999999999999        1262.9399000000001     
        1097   136.30000000000001        100.69000000000000       -57.646999999999998        976.50000000000000     
        1097   136.06000000000000        101.29000000000001       -60.640999999999998        989.51999999999998     
        1097   136.22000000000000        101.30000000000000       -58.389000000000003        1002.5400000000000     
        1097   139.53999999999999        99.087999999999994       -57.415999999999997        1015.5599999999999     
        1097   139.43000000000001        99.334999999999994       -56.735999999999997        1028.5799999999999     
        1097   140.13999999999999        99.498999999999995       -54.966000000000001        1041.5999999999999     
        1097   139.96000000000001        99.641999999999996       -51.677000000000000        1054.6199999999999     
        1097   140.12000000000000        99.974000000000004       -48.558000000000000        1067.6400000000001     
        1097   139.93000000000001        100.77000000000000       -46.755000000000003        1080.6600000000001     
        1097   138.75999999999999        100.84999999999999       -44.445999999999998        1093.6801000000000     
        1098   158.83000000000001        186.68000000000001       -46.997000000000000        976.50000000000000     
        1098   159.41000000000000        188.09999999999999       -48.255000000000003        989.51999999999998     
        1098   159.59000000000000        187.94999999999999       -49.561000000000000        1002.5400000000000     
        1098   159.03999999999999        188.41000000000000       -48.869999999999997        1015.5599999999999     
        1098   158.88999999999999        188.96000000000001       -49.923999999999999        1028.5799999999999     
        1098   158.91000000000000        189.47000000000000       -50.335000000000001        1041.5999999999999     
        1098   158.44999999999999        192.13000000000000       -51.155000000000001        1054.6199999999999     
        1098   158.66999999999999        192.19000000000000       -45.936000000000000        1067.6400000000001     
        1098   158.53000000000000        194.52000000000001       -46.619000000000000        1080.6600000000001     
        1098   158.91000000000000        194.44999999999999       -51.389000000000003        1106.7000000000000     
        1099   277.55000000000001        40.738999999999997       -61.512999999999998        976.50000000000000     
        1099   277.04000000000002        40.637000000000000       -62.049999999999997        1002.5400000000000     
        1099   276.85000000000002        41.088000000000001       -60.439000000000000        1015.5599999999999     
        1099   276.81999999999999        40.728999999999999       -59.994999999999997        1041.5999999999999     
        1099   276.95999999999998        40.941000000000003       -61.686000000000000        1054.6199999999999     
        1099   276.77999999999997        41.122999999999998       -62.341999999999999        1067.6400000000001     
        1099   276.88999999999999        41.222999999999999       -59.901000000000003        1080.6600000000001     
        1099   277.16000000000003        40.796999999999997       -62.188000000000002        1093.6801000000000     
        1099   276.97000000000003        41.079999999999998       -62.738000000000000        1119.7200000000000     
        1099   277.11000000000001        40.710000000000001       -61.421999999999997        1132.7400000000000     
        1100   287.95999999999998        206.16999999999999       -46.539000000000001        976.50000000000000     
        1100   288.41000000000003        206.46000000000001       -46.966000000000001        989.51999999999998     
        1100   288.51999999999998        207.34999999999999       -47.018000000000001        1002.5400000000000     
        1100   288.63000000000000        209.15000000000001       -46.539999999999999        1015.5599999999999     
        1100   288.73000000000002        209.44999999999999       -46.301000000000002        1028.5799999999999     
        1100   288.31999999999999        209.18000000000001       -46.500999999999998        1041.5999999999999     
        1100   289.01999999999998        210.69000000000000       -48.709000000000003        1054.6199999999999     
        1100   289.12000000000000        211.03000000000000       -48.468000000000004        1067.6400000000001     
        1100   289.06999999999999        211.19999999999999       -48.911999999999999        1080.6600000000001     
        1100   289.08999999999997        211.28999999999999       -49.591000000000001        1093.6801000000000     
        1100   288.94000000000000        211.40000000000001       -49.066000000000003        1106.7000000000000     
        1100   289.22000000000003        211.44999999999999       -49.947000000000003        1119.7200000000000     
        1100   288.36000000000001        212.03999999999999       -49.997999999999998        1132.7400000000000     
        1100   288.04000000000002        211.28000000000000       -49.715000000000003        1145.7600000000000     
```
