## Supplementary material for "Quantitative analyses of T cell motion in tissue reveals factors driving T cell search in tissues": Lymph node positions (part 5 of 20)

```
        1100   288.37000000000000        210.47999999999999       -48.845999999999997        1158.7800000000000     
        1100   288.75999999999999        210.65000000000001       -50.216999999999999        1171.8000000000000     
        1100   289.00000000000000        210.38999999999999       -50.731999999999999        1184.8199000000000     
        1100   289.25999999999999        210.49000000000001       -50.271999999999998        1197.8399999999999     
        1100   289.42000000000002        210.68000000000001       -51.457000000000001        1210.8599999999999     
        1100   289.08999999999997        210.56000000000000       -52.521999999999998        1223.8800000000001     
        1100   289.36000000000001        210.63999999999999       -51.509999999999998        1236.9000000000001     
        1100   289.57999999999998        210.65000000000001       -52.317000000000000        1249.9200000000001     
        1100   289.54000000000002        211.09999999999999       -52.323999999999998        1262.9399000000001     
        1101   128.65000000000001        85.359999999999999       -29.270000000000000        989.51999999999998     
        1101   128.30000000000001        84.929000000000002       -28.963000000000001        1015.5599999999999     
        1101   129.38999999999999        85.471000000000004       -26.361000000000001        1028.5799999999999     
        1101   128.81000000000000        85.260999999999996       -27.443999999999999        1067.6400000000001     
        1101   127.63000000000000        85.037000000000006       -28.686000000000000        1093.6801000000000     
        1102   152.69000000000000        81.753000000000000       -62.954000000000001        989.51999999999998     
        1102   153.46000000000001        81.775999999999996       -61.360999999999997        1002.5400000000000     
        1102   154.33000000000001        82.281999999999996       -60.204000000000001        1015.5599999999999     
        1102   155.16000000000000        82.647000000000006       -59.130000000000003        1028.5799999999999     
        1102   155.09000000000000        84.638000000000005       -58.500000000000000        1041.5999999999999     
        1102   155.22000000000000        86.590000000000003       -57.737000000000002        1054.6199999999999     
        1102   154.74000000000001        88.067999999999998       -57.347000000000001        1067.6400000000001     
        1102   153.47999999999999        89.123000000000005       -57.520000000000003        1080.6600000000001     
        1102   152.03000000000000        90.420000000000002       -57.631999999999998        1093.6801000000000     
        1102   151.83000000000001        92.471000000000004       -56.689999999999998        1106.7000000000000     
        1102   150.99000000000001        93.387000000000000       -56.680999999999997        1119.7200000000000     
        1102   150.69999999999999        94.344999999999999       -55.939000000000000        1132.7400000000000     
        1102   151.37000000000000        96.561999999999998       -57.243000000000002        1145.7600000000000     
        1102   151.41000000000000        98.373999999999995       -56.100999999999999        1158.7800000000000     
        1102   150.96000000000001        99.528999999999996       -56.341999999999999        1171.8000000000000     
        1102   151.00000000000000        101.33000000000000       -57.137000000000000        1184.8199000000000     
        1102   149.75000000000000        105.27000000000000       -55.691000000000003        1197.8399999999999     
        1102   149.77000000000001        106.39000000000000       -53.893999999999998        1210.8599999999999     
        1102   150.53999999999999        107.90000000000001       -55.759999999999998        1223.8800000000001     
        1102   150.71000000000001        110.45000000000000       -53.969000000000001        1236.9000000000001     
        1102   149.86000000000001        112.61000000000000       -52.646000000000001        1249.9200000000001     
        1102   148.06999999999999        113.90000000000001       -53.011000000000003        1262.9399000000001     
        1103   227.31000000000000        180.81000000000000       -54.524000000000001        989.51999999999998     
        1103   227.41999999999999        180.84999999999999       -54.307000000000002        1002.5400000000000     
        1103   228.81999999999999        178.81999999999999       -57.326999999999998        1015.5599999999999     
        1103   230.27000000000001        177.50999999999999       -56.718000000000004        1028.5799999999999     
        1103   231.91999999999999        174.71000000000001       -58.561000000000000        1041.5999999999999     
        1103   231.78999999999999        174.34000000000000       -58.734000000000002        1054.6199999999999     
        1103   235.13000000000000        173.00999999999999       -60.039999999999999        1067.6400000000001     
        1103   235.96000000000001        172.90000000000001       -57.561999999999998        1080.6600000000001     
        1103   237.08000000000001        173.52000000000001       -57.225000000000001        1093.6801000000000     
        1103   238.56999999999999        173.84999999999999       -58.987000000000002        1106.7000000000000     
        1103   239.05000000000001        174.31000000000000       -61.597999999999999        1119.7200000000000     
        1104   63.581000000000003        7.0117000000000003       -57.277000000000001        1002.5400000000000     
        1104   62.979999999999997        7.6942000000000004       -59.965000000000003        1015.5599999999999     
        1104   60.807000000000002        9.1051000000000002       -56.173999999999999        1028.5799999999999     
        1104   58.747999999999998        8.9954000000000001       -49.865000000000002        1041.5999999999999     
        1104   58.183999999999997        10.250000000000000       -51.664000000000001        1080.6600000000001     
        1104   58.878000000000000        10.423999999999999       -52.225999999999999        1093.6801000000000     
        1104   58.875999999999998        11.733000000000001       -53.688000000000002        1106.7000000000000     
        1104   58.424999999999997        12.241000000000000       -54.704000000000001        1119.7200000000000     
        1104   57.927999999999997        12.888999999999999       -54.380000000000003        1132.7400000000000     
        1104   56.664000000000001        12.802000000000000       -54.935000000000002        1145.7600000000000     
        1104   55.030000000000001        13.609999999999999       -53.398000000000003        1158.7800000000000     
        1104   53.716999999999999        14.734999999999999       -51.840000000000003        1171.8000000000000     
        1104   52.039000000000001        14.852000000000000       -51.784999999999997        1184.8199000000000     
        1104   50.847000000000001        14.491000000000000       -51.729999999999997        1197.8399999999999     
        1104   50.857999999999997        14.335000000000001       -49.094000000000001        1210.8599999999999     
        1104   48.393999999999998        13.464000000000000       -49.137999999999998        1223.8800000000001     
        1104   46.151000000000003        12.654999999999999       -45.979999999999997        1236.9000000000001     
        1104   43.154000000000003        12.092000000000001       -43.820999999999998        1249.9200000000001     
        1104   42.863000000000000        12.305000000000000       -44.085000000000001        1262.9399000000001     
        1105   203.66999999999999        59.133000000000003       -37.366999999999997        1002.5400000000000     
        1105   203.34999999999999        58.718000000000004       -40.228000000000002        1015.5599999999999     
        1105   203.27000000000001        58.018000000000001       -41.134999999999998        1028.5799999999999     
        1105   202.78999999999999        57.216999999999999       -40.890000000000001        1041.5999999999999     
        1105   202.78999999999999        56.987000000000002       -40.539000000000001        1054.6199999999999     
        1105   203.66000000000000        53.005000000000003       -42.421999999999997        1067.6400000000001     
        1105   203.49000000000001        52.517000000000003       -43.008000000000003        1080.6600000000001     
        1105   202.88999999999999        50.896000000000001       -42.734999999999999        1093.6801000000000     
        1105   201.66999999999999        50.441000000000003       -42.548999999999999        1106.7000000000000     
        1105   201.66999999999999        50.203000000000003       -43.238000000000000        1119.7200000000000     
        1105   200.69000000000000        49.698000000000000       -41.451000000000001        1132.7400000000000     
        1105   199.97999999999999        49.631999999999998       -40.210999999999999        1145.7600000000000     
        1105   199.91999999999999        49.694000000000003       -36.780000000000001        1158.7800000000000     
        1105   199.62000000000000        49.399000000000001       -33.334000000000003        1171.8000000000000     
        1105   199.15000000000001        49.020000000000003       -32.622999999999998        1184.8199000000000     
        1105   199.34999999999999        48.420999999999999       -31.033999999999999        1197.8399999999999     
        1105   199.09000000000000        47.649999999999999       -28.780999999999999        1210.8599999999999     
        1105   199.66000000000000        46.551000000000002       -26.503000000000000        1223.8800000000001     
        1105   199.78000000000000        46.488999999999997       -24.673999999999999        1236.9000000000001     
        1105   199.90000000000001        46.095999999999997       -24.864000000000001        1249.9200000000001     
        1105   199.49000000000001        45.186000000000000       -22.550000000000001        1262.9399000000001     
        1106   118.68000000000001        96.975999999999999       -60.588000000000001        1015.5599999999999     
        1106   117.88000000000000        97.525999999999996       -61.911999999999999        1041.5999999999999     
        1106   117.63000000000000        99.105999999999995       -61.622000000000000        1054.6199999999999     
        1106   115.73000000000000        101.44000000000000       -59.295999999999999        1067.6400000000001     
        1106   112.69000000000000        102.95999999999999       -58.898000000000003        1080.6600000000001     
        1106   111.88000000000000        103.48000000000000       -59.656999999999996        1093.6801000000000     
        1106   110.43000000000001        103.76000000000001       -60.515000000000001        1106.7000000000000     
        1106   108.83000000000000        103.95999999999999       -59.189000000000000        1119.7200000000000     
        1106   109.06999999999999        104.40000000000001       -57.776000000000003        1132.7400000000000     
        1106   109.34999999999999        103.97000000000000       -59.661000000000001        1145.7600000000000     
        1106   108.73000000000000        104.04000000000001       -58.454000000000001        1158.7800000000000     
        1106   108.43000000000001        103.80000000000000       -57.930999999999997        1171.8000000000000     
        1106   108.28000000000000        104.23000000000000       -58.744000000000000        1184.8199000000000     
        1106   109.12000000000000        106.59999999999999       -55.314000000000000        1197.8399999999999     
        1106   110.93000000000001        107.69000000000000       -53.752000000000002        1210.8599999999999     
        1106   112.18000000000001        108.79000000000001       -54.588000000000001        1223.8800000000001     
        1106   113.56000000000000        108.89000000000000       -55.149000000000001        1236.9000000000001     
        1106   114.13000000000000        109.86000000000000       -56.909999999999997        1249.9200000000001     
        1106   115.19000000000000        109.89000000000000       -57.491000000000000        1262.9399000000001     
        1107   242.28000000000000        64.165999999999997       -57.563000000000002        1028.5799999999999     
        1107   242.13000000000000        63.744000000000000       -57.418999999999997        1041.5999999999999     
        1107   241.21000000000001        63.996000000000002       -56.706000000000003        1054.6199999999999     
        1107   241.03999999999999        63.908000000000001       -55.335000000000001        1067.6400000000001     
        1107   239.66999999999999        64.998000000000005       -56.101999999999997        1080.6600000000001     
        1107   235.00999999999999        65.361999999999995       -55.442999999999998        1093.6801000000000     
        1107   235.13000000000000        65.286000000000001       -56.021000000000001        1106.7000000000000     
        1107   233.72999999999999        65.043999999999997       -57.075000000000003        1119.7200000000000     
        1107   233.74000000000001        64.721999999999994       -56.023000000000003        1132.7400000000000     
        1107   233.44999999999999        64.227000000000004       -56.252000000000002        1145.7600000000000     
        1107   232.43000000000001        64.290999999999997       -56.213000000000001        1158.7800000000000     
        1107   231.00000000000000        64.575999999999993       -55.610999999999997        1171.8000000000000     
        1107   229.81999999999999        64.856999999999999       -57.353999999999999        1184.8199000000000     
        1107   227.84000000000000        64.561999999999998       -56.539999999999999        1197.8399999999999     
        1107   227.66000000000000        63.177000000000000       -55.049999999999997        1210.8599999999999     
        1107   226.50999999999999        60.883000000000003       -54.956000000000003        1223.8800000000001     
        1107   226.62000000000000        59.933000000000000       -56.017000000000003        1236.9000000000001     
        1107   226.66999999999999        59.747000000000000       -56.451000000000001        1249.9200000000001     
        1107   225.12000000000000        60.585999999999999       -56.771999999999998        1262.9399000000001     
        1108   245.08000000000001        32.805999999999997       -62.753999999999998        1028.5799999999999     
        1108   244.97000000000000        35.872999999999998       -57.323999999999998        1041.5999999999999     
        1108   244.87000000000000        38.057000000000002       -56.505000000000003        1054.6199999999999     
        1108   245.19000000000000        39.133000000000003       -56.472999999999999        1067.6400000000001     
        1108   244.84999999999999        39.049999999999997       -56.393000000000001        1080.6600000000001     
        1108   240.34999999999999        41.959000000000003       -59.999000000000002        1119.7200000000000     
        1108   238.72999999999999        42.546999999999997       -60.470999999999997        1132.7400000000000     
        1108   234.47999999999999        46.807000000000002       -62.402000000000001        1171.8000000000000     
        1108   234.27000000000001        47.847999999999999       -58.405000000000001        1197.8399999999999     
        1108   231.25000000000000        50.813000000000002       -54.524999999999999        1210.8599999999999     
        1108   228.81000000000000        55.335999999999999       -55.618000000000002        1223.8800000000001     
        1109   71.251000000000005        184.00999999999999       -49.576000000000001        1041.5999999999999     
        1109   73.927999999999997        184.56000000000000       -52.045999999999999        1054.6199999999999     
        1109   73.700999999999993        184.56000000000000       -50.573999999999998        1067.6400000000001     
        1109   77.043000000000006        185.50999999999999       -52.667999999999999        1080.6600000000001     
        1109   81.117000000000004        185.12000000000000       -56.173000000000002        1093.6801000000000     
        1109   80.864000000000004        185.78000000000000       -55.954000000000001        1106.7000000000000     
        1109   81.947999999999993        187.87000000000000       -55.988000000000000        1119.7200000000000     
        1109   83.058000000000007        190.02000000000001       -55.652000000000001        1132.7400000000000     
        1109   83.216999999999999        190.13999999999999       -54.301000000000002        1145.7600000000000     
        1109   84.192999999999998        191.58000000000001       -54.591999999999999        1158.7800000000000     
        1109   85.783000000000001        192.90000000000001       -49.972999999999999        1171.8000000000000     
        1109   86.367999999999995        193.69000000000000       -50.018000000000001        1184.8199000000000     
        1109   89.072000000000003        195.11000000000001       -48.707999999999998        1210.8599999999999     
        1109   90.519000000000005        196.59999999999999       -46.915999999999997        1223.8800000000001     
        1109   91.600999999999999        197.03000000000000       -49.613000000000000        1236.9000000000001     
        1109   92.337000000000003        197.59000000000000       -49.045000000000002        1249.9200000000001     
        1109   92.846999999999994        198.31000000000000       -53.895000000000003        1262.9399000000001     
        1110   71.662999999999997        179.72000000000000       -29.204000000000001        1041.5999999999999     
        1110   71.272999999999996        179.97000000000000       -26.161000000000001        1054.6199999999999     
        1110   71.114999999999995        180.49000000000001       -27.111999999999998        1067.6400000000001     
        1110   71.186000000000007        180.71000000000001       -27.029000000000000        1080.6600000000001     
        1110   72.331999999999994        180.63999999999999       -27.283999999999999        1093.6801000000000     
        1110   71.855999999999995        180.56999999999999       -26.175999999999998        1106.7000000000000     
        1110   72.361999999999995        180.80000000000001       -28.036999999999999        1119.7200000000000     
        1110   72.754999999999995        181.58000000000001       -27.215000000000000        1132.7400000000000     
        1110   73.757999999999996        182.05000000000001       -27.789999999999999        1145.7600000000000     
        1110   73.793999999999997        182.16000000000000       -27.274999999999999        1158.7800000000000     
        1110   73.427999999999997        182.16999999999999       -28.434000000000001        1171.8000000000000     
        1110   73.301000000000002        182.33000000000001       -27.911999999999999        1184.8199000000000     
        1110   74.063999999999993        183.56999999999999       -29.773000000000000        1197.8399999999999     
        1110   73.436999999999998        183.36000000000001       -28.972999999999999        1210.8599999999999     
        1110   72.960999999999999        182.97999999999999       -28.263999999999999        1223.8800000000001     
        1110   72.667000000000002        183.27000000000001       -29.116000000000000        1236.9000000000001     
        1110   71.908000000000001        183.88999999999999       -30.555000000000000        1249.9200000000001     
        1110   70.632000000000005        184.31000000000000       -31.777000000000001        1262.9399000000001     
        1111   129.97999999999999        68.307000000000002       -9.7185000000000006        1041.5999999999999     
        1111   129.58000000000001        68.319999999999993       -10.157999999999999        1054.6199999999999     
        1111   129.25999999999999        68.507000000000005       -9.9191000000000003        1067.6400000000001     
        1111   128.66000000000000        69.001999999999995       -10.345000000000001        1080.6600000000001     
        1111   127.75000000000000        69.588999999999999       -10.180999999999999        1093.6801000000000     
        1111   127.08000000000000        69.442999999999998       -10.925000000000001        1106.7000000000000     
        1111   127.02000000000000        69.292000000000002       -9.7629999999999999        1119.7200000000000     
        1111   126.75000000000000        69.620999999999995       -9.7121999999999993        1132.7400000000000     
        1111   125.95999999999999        69.727000000000004       -9.9131000000000000        1145.7600000000000     
        1111   126.27000000000000        70.042000000000002       -9.9923999999999999        1158.7800000000000     
        1111   126.18000000000001        69.879000000000005       -9.8607999999999993        1171.8000000000000     
        1111   125.53000000000000        69.927000000000007       -9.2768999999999995        1184.8199000000000     
        1111   125.39000000000000        70.060000000000002       -9.5919000000000008        1197.8399999999999     
        1111   126.39000000000000        70.078000000000003       -9.1267999999999994        1223.8800000000001     
        1111   127.11000000000000        70.212999999999994       -10.542000000000000        1236.9000000000001     
        1111   127.69000000000000        70.887000000000000       -10.465000000000000        1262.9399000000001     
        1112   202.38000000000000        35.026000000000003       -62.960000000000001        1041.5999999999999     
        1112   200.74000000000001        34.810000000000002       -62.834000000000003        1067.6400000000001     
        1112   201.06000000000000        34.479999999999997       -62.899999999999999        1080.6600000000001     
        1112   199.49000000000001        34.490000000000002       -62.106999999999999        1093.6801000000000     
        1112   197.88000000000000        34.761000000000003       -61.411000000000001        1106.7000000000000     
        1112   195.71000000000001        34.960000000000001       -61.216000000000001        1119.7200000000000     
        1112   193.97000000000000        35.917000000000002       -61.530000000000001        1132.7400000000000     
        1112   192.55000000000001        37.526000000000003       -61.947000000000003        1145.7600000000000     
        1112   191.75999999999999        37.523000000000003       -60.503000000000000        1158.7800000000000     
        1112   189.84999999999999        37.570999999999998       -58.777999999999999        1171.8000000000000     
        1112   189.06000000000000        37.817999999999998       -58.146000000000001        1184.8199000000000     
        1112   186.61000000000001        39.314999999999998       -56.427000000000000        1197.8399999999999     
        1112   184.41000000000000        40.402000000000001       -56.378999999999998        1210.8599999999999     
        1112   183.43000000000001        41.075000000000003       -54.878000000000000        1223.8800000000001     
        1112   181.18000000000001        42.081000000000003       -53.774999999999999        1236.9000000000001     
        1112   179.31000000000000        45.463000000000001       -52.902000000000001        1249.9200000000001     
        1112   176.06999999999999        48.707000000000001       -51.210999999999999        1262.9399000000001     
        1113   145.06999999999999        308.38999999999999       -62.088000000000001        1054.6199999999999     
        1113   143.99000000000001        307.19999999999999       -61.334000000000003        1067.6400000000001     
        1113   144.16000000000000        307.13999999999999       -59.212000000000003        1080.6600000000001     
        1113   145.03000000000000        308.06999999999999       -58.411000000000001        1093.6801000000000     
        1113   145.52000000000001        308.66000000000003       -58.860999999999997        1106.7000000000000     
        1113   145.75000000000000        309.08999999999997       -58.311999999999998        1119.7200000000000     
        1113   145.96000000000001        309.10000000000002       -55.162999999999997        1132.7400000000000     
        1113   148.03000000000000        307.50999999999999       -52.526000000000003        1145.7600000000000     
        1113   147.59000000000000        308.00999999999999       -49.805000000000000        1158.7800000000000     
        1113   147.93000000000001        308.42000000000002       -48.948999999999998        1171.8000000000000     
        1113   147.81000000000000        308.70999999999998       -47.923999999999999        1184.8199000000000     
        1113   148.22000000000000        308.61000000000001       -47.545000000000002        1197.8399999999999     
        1113   148.56999999999999        308.69999999999999       -46.087000000000003        1210.8599999999999     
        1113   148.90000000000001        308.27999999999997       -43.719000000000001        1223.8800000000001     
        1113   148.75000000000000        307.66000000000003       -43.411999999999999        1236.9000000000001     
        1113   148.03999999999999        306.83999999999997       -43.469000000000001        1249.9200000000001     
        1113   147.05000000000001        305.97000000000003       -41.363000000000000        1262.9399000000001     
        1114   254.66000000000000        6.4511000000000003       -18.817000000000000        1054.6199999999999     
        1114   253.52000000000001        7.1364999999999998       -17.913000000000000        1067.6400000000001     
        1114   252.58000000000001        8.2829999999999995       -18.457000000000001        1080.6600000000001     
        1114   251.31999999999999        9.1407000000000007       -19.678999999999998        1093.6801000000000     
        1114   250.72000000000000        9.3566000000000003       -18.152000000000001        1106.7000000000000     
        1114   250.41999999999999        9.3382000000000005       -18.684000000000001        1119.7200000000000     
        1114   249.52000000000001        9.8904999999999994       -16.742000000000001        1132.7400000000000     
        1114   249.00000000000000        10.699999999999999       -16.306999999999999        1145.7600000000000     
        1114   248.34000000000000        11.470000000000001       -17.259000000000000        1158.7800000000000     
        1114   247.97000000000000        12.192000000000000       -18.577000000000002        1171.8000000000000     
        1114   247.99000000000001        12.971000000000000       -20.562000000000001        1184.8199000000000     
        1114   247.16000000000000        13.836000000000000       -21.632000000000001        1197.8399999999999     
        1114   246.90000000000001        14.308999999999999       -22.097000000000001        1210.8599999999999     
        1114   246.71000000000001        12.782999999999999       -22.966999999999999        1223.8800000000001     
        1114   246.37000000000000        12.805999999999999       -21.930000000000000        1236.9000000000001     
        1114   245.99000000000001        13.022000000000000       -22.556999999999999        1249.9200000000001     
        1114   245.36000000000001        14.401999999999999       -23.923999999999999        1262.9399000000001     
        1115   308.36000000000001        170.86000000000001       -20.454000000000001        1054.6199999999999     
        1115   305.38000000000000        171.19999999999999       -20.141999999999999        1067.6400000000001     
        1115   303.77999999999997        170.88000000000000       -19.489000000000001        1080.6600000000001     
        1115   302.30000000000001        170.44999999999999       -17.675999999999998        1093.6801000000000     
        1115   301.07999999999998        170.66999999999999       -17.440000000000001        1106.7000000000000     
        1115   298.86000000000001        172.16000000000000       -17.039000000000001        1119.7200000000000     
        1115   296.75000000000000        172.09999999999999       -16.885999999999999        1132.7400000000000     
        1115   294.31000000000000        170.40000000000001       -17.077999999999999        1145.7600000000000     
        1115   291.26999999999998        167.52000000000001       -16.504000000000001        1158.7800000000000     
        1115   289.44999999999999        165.19000000000000       -16.731999999999999        1171.8000000000000     
        1115   287.95999999999998        164.63000000000000       -16.096000000000000        1184.8199000000000     
        1115   284.89999999999998        164.30000000000001       -13.445000000000000        1197.8399999999999     
        1115   282.57999999999998        162.12000000000000       -12.560000000000000        1210.8599999999999     
        1115   282.13000000000000        160.31000000000000       -13.116000000000000        1223.8800000000001     
        1115   280.38999999999999        158.66000000000000       -12.704000000000001        1236.9000000000001     
        1115   276.83999999999997        156.41999999999999       -12.943000000000000        1249.9200000000001     
        1115   276.43000000000001        153.97000000000000       -12.875000000000000        1262.9399000000001     
        1116   75.614999999999995        264.60000000000002       -9.0486000000000004        1067.6400000000001     
        1116   75.575999999999993        264.57999999999998       -10.802000000000000        1080.6600000000001     
        1116   75.162999999999997        265.18000000000001       -10.191000000000001        1093.6801000000000     
        1116   75.269000000000005        265.48000000000002       -13.496000000000000        1106.7000000000000     
        1116   74.918000000000006        265.37000000000000       -11.586000000000000        1119.7200000000000     
        1116   74.581000000000003        265.44999999999999       -12.065000000000000        1132.7400000000000     
        1116   74.492999999999995        265.51999999999998       -11.948000000000000        1145.7600000000000     
        1116   74.554000000000002        265.33999999999997       -11.731999999999999        1158.7800000000000     
        1116   74.483999999999995        265.56000000000000       -11.791000000000000        1171.8000000000000     
        1116   74.599000000000004        265.42000000000002       -13.144000000000000        1184.8199000000000     
        1116   74.028999999999996        265.24000000000001       -10.236000000000001        1197.8399999999999     
        1116   73.808999999999997        265.12000000000000       -11.194000000000001        1210.8599999999999     
        1116   72.971999999999994        265.61000000000001       -12.714000000000000        1223.8800000000001     
        1116   73.210999999999999        265.45999999999998       -11.657999999999999        1236.9000000000001     
        1117   174.19999999999999        14.404999999999999       -62.401000000000003        1067.6400000000001     
        1117   174.72999999999999        14.070000000000000       -61.462000000000003        1080.6600000000001     
        1117   174.83000000000001        14.558000000000000       -60.223999999999997        1093.6801000000000     
        1117   175.83000000000001        15.092000000000001       -57.421999999999997        1106.7000000000000     
        1117   175.93000000000001        15.385999999999999       -58.070000000000000        1119.7200000000000     
        1117   176.22000000000000        15.247999999999999       -54.942999999999998        1132.7400000000000     
        1117   176.93000000000001        15.055000000000000       -55.482999999999997        1145.7600000000000     
        1117   177.34999999999999        15.520000000000000       -55.646000000000001        1158.7800000000000     
        1117   178.25999999999999        16.978999999999999       -54.354999999999997        1171.8000000000000     
        1117   179.00999999999999        16.864999999999998       -55.887000000000000        1184.8199000000000     
        1117   179.18000000000001        16.753000000000000       -55.905999999999999        1197.8399999999999     
        1117   179.53999999999999        16.552000000000000       -54.820000000000000        1210.8599999999999     
        1117   179.90000000000001        15.887000000000000       -56.755000000000003        1223.8800000000001     
        1117   180.15000000000001        15.887000000000000       -57.930000000000000        1236.9000000000001     
        1117   180.06999999999999        15.497000000000000       -57.295999999999999        1249.9200000000001     
        1117   179.97999999999999        15.624000000000001       -58.524000000000001        1262.9399000000001     
        1118   216.50000000000000        237.97000000000000       -37.235999999999997        1067.6400000000001     
        1118   219.88000000000000        235.31999999999999       -41.514000000000003        1080.6600000000001     
        1118   221.66000000000000        234.13999999999999       -41.738999999999997        1093.6801000000000     
        1118   223.59000000000000        232.65000000000001       -41.747999999999998        1106.7000000000000     
        1118   223.96000000000001        232.56999999999999       -41.475999999999999        1119.7200000000000     
        1118   223.84000000000000        232.75999999999999       -41.341000000000001        1132.7400000000000     
        1118   223.25000000000000        233.46000000000001       -41.399999999999999        1145.7600000000000     
        1118   222.19999999999999        233.06000000000000       -42.610999999999997        1158.7800000000000     
        1118   223.00999999999999        232.58000000000001       -41.954999999999998        1171.8000000000000     
        1118   223.03999999999999        232.47999999999999       -41.186000000000000        1184.8199000000000     
        1118   223.49000000000001        233.62000000000000       -42.223999999999997        1197.8399999999999     
        1118   224.47000000000000        234.18000000000001       -43.058000000000000        1210.8599999999999     
        1118   225.62000000000000        234.72999999999999       -43.469999999999999        1223.8800000000001     
        1118   226.96000000000001        233.53000000000000       -43.372000000000000        1236.9000000000001     
        1118   227.75999999999999        232.46000000000001       -42.984000000000002        1249.9200000000001     
        1118   227.81999999999999        232.03999999999999       -42.491999999999997        1262.9399000000001     
        1119   297.16000000000003        53.765999999999998       -61.582000000000001        1067.6400000000001     
        1119   298.18000000000001        52.606000000000002       -60.563000000000002        1080.6600000000001     
        1119   298.13000000000000        51.957999999999998       -58.182000000000002        1093.6801000000000     
        1119   298.06999999999999        52.317999999999998       -56.868000000000002        1106.7000000000000     
        1119   297.88999999999999        52.375999999999998       -55.542000000000002        1119.7200000000000     
        1119   297.13000000000000        53.003999999999998       -56.298000000000002        1132.7400000000000     
        1119   295.69999999999999        53.356999999999999       -55.750999999999998        1145.7600000000000     
        1119   295.27999999999997        53.326000000000001       -55.143999999999998        1158.7800000000000     
        1119   294.30000000000001        52.911999999999999       -52.347999999999999        1171.8000000000000     
        1119   293.63999999999999        52.523000000000003       -50.128999999999998        1184.8199000000000     
        1119   293.54000000000002        53.811999999999998       -49.011000000000003        1197.8399999999999     
        1119   292.82999999999998        55.043999999999997       -46.686000000000000        1210.8599999999999     
        1119   292.83999999999997        55.439999999999998       -46.929000000000002        1223.8800000000001     
        1119   292.88000000000000        55.694000000000003       -45.588000000000001        1236.9000000000001     
        1119   293.26999999999998        56.012999999999998       -45.261000000000003        1249.9200000000001     
        1119   294.23000000000002        55.920000000000002       -44.755000000000003        1262.9399000000001     
        1120   180.53000000000000        140.52000000000001       -62.667000000000002        1080.6600000000001     
        1120   181.84000000000000        140.11000000000001       -59.008000000000003        1093.6801000000000     
        1120   184.12000000000000        140.88999999999999       -56.819000000000003        1106.7000000000000     
        1120   185.78999999999999        142.52000000000001       -53.567000000000000        1119.7200000000000     
        1120   185.84999999999999        142.56999999999999       -51.646999999999998        1132.7400000000000     
        1120   185.91000000000000        142.25000000000000       -51.488999999999997        1145.7600000000000     
        1120   185.34000000000000        141.37000000000000       -50.969000000000001        1158.7800000000000     
        1120   185.12000000000000        141.31999999999999       -50.716000000000001        1171.8000000000000     
        1120   185.22000000000000        141.56999999999999       -51.006999999999998        1184.8199000000000     
        1120   185.21000000000001        141.31999999999999       -50.343000000000004        1197.8399999999999     
        1120   185.05000000000001        141.56000000000000       -51.549999999999997        1210.8599999999999     
        1120   184.93000000000001        142.50999999999999       -54.539000000000001        1223.8800000000001     
        1120   184.25999999999999        143.16000000000000       -56.509000000000000        1236.9000000000001     
        1120   183.59000000000000        143.43000000000001       -57.152999999999999        1249.9200000000001     
        1120   183.34999999999999        144.06000000000000       -55.917000000000002        1262.9399000000001     
        1121   6.4156000000000004        181.75000000000000       -47.270000000000003        1093.6801000000000     
        1121   6.8006000000000002        181.90000000000001       -48.683000000000000        1106.7000000000000     
        1121   7.5438999999999998        181.66999999999999       -48.893999999999998        1119.7200000000000     
        1121   7.0369999999999999        180.22999999999999       -46.633000000000003        1132.7400000000000     
        1121   8.8030000000000008        177.94999999999999       -48.470999999999997        1145.7600000000000     
        1121   9.1209000000000007        174.65000000000001       -48.887000000000000        1158.7800000000000     
        1121   14.596000000000000        175.53000000000000       -49.597999999999999        1197.8399999999999     
        1121   17.221000000000000        176.53999999999999       -51.015999999999998        1210.8599999999999     
        1121   18.725000000000001        176.75000000000000       -56.213000000000001        1223.8800000000001     
        1121   19.681000000000001        177.03000000000000       -57.719000000000001        1236.9000000000001     
        1121   20.334000000000000        177.21000000000001       -60.472999999999999        1249.9200000000001     
        1121   19.699000000000002        176.99000000000001       -57.869999999999997        1262.9399000000001     
        1122   30.141999999999999        273.31999999999999       -43.651000000000003        1093.6801000000000     
        1122   29.010999999999999        270.77999999999997       -42.012999999999998        1106.7000000000000     
        1122   31.739000000000001        273.42000000000002       -42.841999999999999        1119.7200000000000     
        1122   31.520000000000000        273.22000000000003       -40.723999999999997        1132.7400000000000     
        1122   31.388000000000002        272.37000000000000       -40.322000000000003        1145.7600000000000     
        1122   30.966000000000001        272.08999999999997       -38.353999999999999        1158.7800000000000     
        1122   32.095999999999997        270.94000000000000       -36.697000000000003        1171.8000000000000     
        1122   32.018000000000001        270.85000000000002       -36.289999999999999        1184.8199000000000     
        1122   33.569000000000003        269.06000000000000       -36.558000000000000        1197.8399999999999     
        1122   33.920999999999999        268.67000000000002       -36.247999999999998        1210.8599999999999     
        1122   34.302999999999997        269.18000000000001       -34.683000000000000        1223.8800000000001     
        1122   34.075000000000003        269.72000000000003       -34.497000000000000        1236.9000000000001     
        1122   34.320999999999998        269.19999999999999       -34.710999999999999        1249.9200000000001     
        1122   34.487000000000002        269.81999999999999       -35.895000000000003        1262.9399000000001     
        1123   121.64000000000000        298.50999999999999       -60.511000000000003        1093.6801000000000     
        1123   122.45000000000000        298.93000000000001       -58.750999999999998        1106.7000000000000     
        1123   123.02000000000000        299.45999999999998       -56.796999999999997        1119.7200000000000     
        1123   123.95000000000000        300.11000000000001       -53.868000000000002        1132.7400000000000     
        1123   124.45000000000000        300.25999999999999       -52.378999999999998        1145.7600000000000     
        1123   124.72000000000000        300.38999999999999       -52.813000000000002        1158.7800000000000     
        1123   124.65000000000001        300.54000000000002       -51.718000000000004        1171.8000000000000     
        1123   125.28000000000000        300.36000000000001       -50.686999999999998        1184.8199000000000     
        1123   129.66000000000000        299.44000000000000       -50.898000000000003        1197.8399999999999     
        1123   131.58000000000001        299.42000000000002       -49.005000000000003        1210.8599999999999     
        1123   132.19000000000000        300.17000000000002       -48.299999999999997        1223.8800000000001     
        1123   132.71000000000001        300.37000000000000       -46.341000000000001        1236.9000000000001     
        1123   133.28000000000000        300.86000000000001       -45.256000000000000        1249.9200000000001     
        1123   133.94999999999999        301.82999999999998       -42.326000000000001        1262.9399000000001     
        1124   169.65000000000001        36.683999999999997       -60.222999999999999        1093.6801000000000     
        1124   167.43000000000001        37.323000000000000       -52.145000000000003        1106.7000000000000     
        1124   166.38000000000000        37.719999999999999       -49.299999999999997        1119.7200000000000     
        1124   165.59000000000000        38.082000000000001       -50.421999999999997        1132.7400000000000     
        1124   164.62000000000000        38.755000000000003       -49.213999999999999        1145.7600000000000     
        1124   163.03999999999999        39.100000000000001       -47.381000000000000        1158.7800000000000     
        1124   162.18000000000001        39.692999999999998       -45.274000000000001        1171.8000000000000     
        1124   160.09999999999999        41.305999999999997       -43.518000000000001        1184.8199000000000     
        1124   158.99000000000001        43.246000000000002       -45.509999999999998        1197.8399999999999     
        1124   158.88999999999999        43.228999999999999       -46.320999999999998        1210.8599999999999     
        1124   158.68000000000001        43.137000000000000       -45.744999999999997        1223.8800000000001     
        1124   156.87000000000000        42.899000000000001       -45.776000000000003        1236.9000000000001     
        1124   155.74000000000001        43.597000000000001       -44.729999999999997        1249.9200000000001     
        1124   155.13999999999999        43.776000000000003       -43.194000000000003        1262.9399000000001     
        1125   74.302000000000007        58.393000000000001       -36.926000000000002        1106.7000000000000     
        1125   74.397000000000006        57.328000000000003       -34.753000000000000        1132.7400000000000     
        1125   74.393000000000001        57.137999999999998       -32.850000000000001        1145.7600000000000     
        1125   75.093000000000004        57.179000000000002       -34.533000000000001        1158.7800000000000     
        1125   75.903999999999996        57.128999999999998       -33.732999999999997        1171.8000000000000     
        1125   76.796999999999997        57.512999999999998       -34.860999999999997        1184.8199000000000     
        1125   75.870000000000005        57.524999999999999       -35.113999999999997        1197.8399999999999     
        1125   75.710999999999999        57.665999999999997       -33.427000000000000        1223.8800000000001     
        1125   74.748999999999995        58.777999999999999       -32.793999999999997        1236.9000000000001     
        1125   74.634000000000000        59.268000000000001       -32.823000000000000        1249.9200000000001     
        1125   74.189999999999998        59.384000000000000       -32.973999999999997        1262.9399000000001     
        1126   177.27000000000001        138.49000000000001       -57.893999999999998        1106.7000000000000     
        1126   177.47999999999999        138.06000000000000       -57.426000000000002        1119.7200000000000     
        1126   176.97999999999999        138.03999999999999       -58.332999999999998        1132.7400000000000     
        1126   177.11000000000001        137.97999999999999       -58.588999999999999        1145.7600000000000     
        1126   177.65000000000001        137.16999999999999       -58.582999999999998        1158.7800000000000     
        1126   177.71000000000001        136.63999999999999       -56.445000000000000        1171.8000000000000     
        1126   177.83000000000001        136.27000000000001       -56.982999999999997        1184.8199000000000     
        1126   178.80000000000001        135.96000000000001       -55.171999999999997        1197.8399999999999     
        1126   179.46000000000001        136.00999999999999       -57.810000000000002        1210.8599999999999     
        1126   179.50999999999999        136.25000000000000       -57.872000000000000        1223.8800000000001     
        1126   179.99000000000001        135.90000000000001       -57.609000000000002        1236.9000000000001     
        1126   179.90000000000001        135.65000000000001       -57.277000000000001        1249.9200000000001     
        1126   179.77000000000001        135.55000000000001       -56.624000000000002        1262.9399000000001     
        1127   249.55000000000001        190.41000000000000       -62.343000000000004        1119.7200000000000     
        1127   250.09000000000000        190.50000000000000       -60.314000000000000        1132.7400000000000     
        1127   250.15000000000001        190.30000000000001       -58.518999999999998        1145.7600000000000     
        1127   250.12000000000000        190.03999999999999       -55.831000000000003        1158.7800000000000     
        1127   250.88000000000000        190.49000000000001       -58.659999999999997        1171.8000000000000     
        1127   250.77000000000001        190.91999999999999       -55.186999999999998        1184.8199000000000     
        1127   250.66999999999999        191.81999999999999       -54.734999999999999        1197.8399999999999     
        1127   248.56999999999999        192.65000000000001       -48.713999999999999        1210.8599999999999     
        1127   247.81000000000000        192.72000000000000       -45.503999999999998        1223.8800000000001     
        1127   247.28000000000000        192.80000000000001       -45.008000000000003        1236.9000000000001     
        1127   246.52000000000001        193.00999999999999       -42.462000000000003        1249.9200000000001     
        1127   245.37000000000000        192.75000000000000       -40.313000000000002        1262.9399000000001     
        1128   294.91000000000003        150.68000000000001       -50.072000000000003        1119.7200000000000     
        1128   295.50000000000000        147.72999999999999       -49.369000000000000        1132.7400000000000     
        1128   296.01999999999998        146.06999999999999       -49.106999999999999        1145.7600000000000     
        1128   296.38999999999999        145.15000000000001       -46.798999999999999        1158.7800000000000     
        1128   296.63000000000000        143.91999999999999       -42.350000000000001        1171.8000000000000     
        1128   296.13000000000000        143.38999999999999       -40.040999999999997        1210.8599999999999     
        1128   297.42000000000002        142.09000000000000       -41.317999999999998        1223.8800000000001     
        1128   300.44000000000000        139.16999999999999       -44.517000000000003        1236.9000000000001     
        1128   301.76999999999998        137.99000000000001       -43.448999999999998        1249.9200000000001     
        1128   302.55000000000001        137.09999999999999       -43.819000000000003        1262.9399000000001     
        1129   88.867000000000004        243.34000000000000       -61.832999999999998        1132.7400000000000     
        1129   89.204999999999998        242.84999999999999       -60.997999999999998        1145.7600000000000     
        1129   90.372000000000000        241.53999999999999       -61.066000000000003        1158.7800000000000     
        1129   90.769999999999996        241.09999999999999       -58.886000000000003        1171.8000000000000     
        1129   90.900000000000006        240.46000000000001       -57.122000000000000        1184.8199000000000     
        1129   91.073999999999998        240.08000000000001       -55.664000000000001        1197.8399999999999     
        1129   91.144000000000005        239.34000000000000       -52.289999999999999        1210.8599999999999     
        1129   91.852999999999994        239.30000000000001       -52.049999999999997        1223.8800000000001     
        1129   92.995999999999995        238.38000000000000       -49.261000000000003        1236.9000000000001     
        1129   93.028999999999996        237.25999999999999       -47.994000000000000        1249.9200000000001     
        1129   92.896000000000001        236.43000000000001       -46.259999999999998        1262.9399000000001     
        1130   162.44000000000000        82.921000000000006       -46.304000000000002        1132.7400000000000     
        1130   161.31999999999999        80.581000000000003       -54.496000000000002        1171.8000000000000     
        1130   161.06999999999999        79.941000000000003       -57.509999999999998        1184.8199000000000     
        1130   161.27000000000001        79.522999999999996       -59.301000000000002        1197.8399999999999     
        1130   160.97999999999999        78.853999999999999       -59.871000000000002        1210.8599999999999     
        1130   161.66999999999999        77.695999999999998       -61.393999999999998        1223.8800000000001     
        1130   162.28000000000000        74.843000000000004       -61.476999999999997        1236.9000000000001     
        1130   162.38000000000000        74.069999999999993       -61.433000000000000        1249.9200000000001     
        1130   162.15000000000001        73.394000000000005       -60.548000000000002        1262.9399000000001     
        1131   167.22000000000000        33.924999999999997       -61.966000000000001        1132.7400000000000     
        1131   164.13000000000000        31.989000000000001       -60.319000000000003        1145.7600000000000     
        1131   159.55000000000001        33.231000000000002       -61.045000000000002        1158.7800000000000     
        1131   159.40000000000001        33.177999999999997       -59.819000000000003        1171.8000000000000     
        1131   159.33000000000001        33.582999999999998       -62.979999999999997        1184.8199000000000     
        1131   158.56999999999999        34.527999999999999       -58.524000000000001        1197.8399999999999     
        1131   156.97999999999999        34.656999999999996       -55.543999999999997        1210.8599999999999     
        1131   156.91999999999999        33.735999999999997       -59.259999999999998        1223.8800000000001     
        1131   156.06000000000000        33.579999999999998       -55.500999999999998        1236.9000000000001     
        1131   154.90000000000001        33.320000000000000       -55.216000000000001        1262.9399000000001     
        1132   67.694999999999993        197.34999999999999       -15.427000000000000        1145.7600000000000     
        1132   67.268000000000001        197.66000000000000       -16.768000000000001        1158.7800000000000     
        1132   66.802999999999997        198.28000000000000       -17.202000000000002        1171.8000000000000     
        1132   66.713999999999999        198.31999999999999       -17.536999999999999        1184.8199000000000     
        1132   66.195999999999998        198.05000000000001       -16.536000000000001        1197.8399999999999     
        1132   66.494000000000000        198.15000000000001       -16.329000000000001        1210.8599999999999     
        1132   67.063000000000002        198.53000000000000       -16.606999999999999        1223.8800000000001     
        1132   67.462999999999994        198.65000000000001       -16.827000000000002        1236.9000000000001     
        1132   66.978999999999999        198.81000000000000       -16.061000000000000        1249.9200000000001     
        1132   67.016999999999996        198.81999999999999       -16.097999999999999        1262.9399000000001     
        1133   130.86000000000001        103.05000000000000       -38.353999999999999        1145.7600000000000     
        1133   128.44999999999999        103.00000000000000       -36.664000000000001        1158.7800000000000     
        1133   126.06999999999999        103.77000000000000       -33.665999999999997        1171.8000000000000     
        1133   122.55000000000000        106.13000000000000       -31.542999999999999        1184.8199000000000     
        1133   120.59999999999999        106.89000000000000       -28.227000000000000        1197.8399999999999     
        1133   119.89000000000000        108.94000000000000       -26.946999999999999        1210.8599999999999     
        1133   120.29000000000001        109.98000000000000       -25.138000000000002        1223.8800000000001     
        1133   121.40000000000001        111.56999999999999       -23.140000000000001        1236.9000000000001     
        1133   121.43000000000001        112.90000000000001       -20.314000000000000        1249.9200000000001     
        1133   121.09999999999999        114.40000000000001       -17.928000000000001        1262.9399000000001     
        1134   150.27000000000001        165.96000000000001       -61.530000000000001        1158.7800000000000     
        1134   149.16000000000000        166.61000000000001       -61.256000000000000        1171.8000000000000     
        1134   147.40000000000001        166.91999999999999       -59.512000000000000        1184.8199000000000     
        1134   145.18000000000001        166.53999999999999       -56.555000000000000        1197.8399999999999     
        1134   142.56999999999999        167.44999999999999       -53.493000000000002        1210.8599999999999     
        1134   141.75999999999999        167.30000000000001       -54.264000000000003        1223.8800000000001     
        1134   141.53999999999999        167.88999999999999       -52.979999999999997        1236.9000000000001     
        1134   140.78999999999999        167.72999999999999       -53.292999999999999        1249.9200000000001     
        1134   137.91000000000000        164.56999999999999       -52.750999999999998        1262.9399000000001     
        1135   162.12000000000000        198.52000000000001       -56.252000000000002        1158.7800000000000     
        1135   163.25999999999999        199.37000000000000       -56.356000000000002        1171.8000000000000     
        1135   165.03999999999999        201.13999999999999       -53.841000000000001        1184.8199000000000     
        1135   166.25000000000000        203.53999999999999       -53.756999999999998        1197.8399999999999     
        1135   167.19000000000000        206.09000000000000       -54.142000000000003        1210.8599999999999     
        1135   168.03999999999999        207.28999999999999       -56.664999999999999        1223.8800000000001     
        1135   168.22000000000000        207.86000000000001       -55.381000000000000        1236.9000000000001     
        1135   168.03999999999999        208.09000000000000       -55.951999999999998        1249.9200000000001     
        1135   168.22999999999999        207.88999999999999       -54.615000000000002        1262.9399000000001     
        1136   71.616000000000000        229.12000000000000       -43.509000000000000        0.0000000000000000     
        1136   71.001999999999995        229.74000000000001       -40.912999999999997        12.890000000000001     
        1136   70.703000000000003        229.44999999999999       -41.537999999999997        25.780000000000001     
        1136   70.986000000000004        229.08000000000001       -43.235999999999997        38.670000000000002     
        1136   70.581000000000003        229.47999999999999       -42.220999999999997        51.560000000000002     
        1136   70.683999999999997        229.56000000000000       -41.039999999999999        64.450000000000003     
        1136   70.506000000000000        229.38999999999999       -42.673999999999999        77.340000000000003     
        1136   71.055999999999997        229.78000000000000       -43.081000000000003        90.230000000000004     
        1136   70.679000000000002        229.75000000000000       -40.514000000000003        103.12000000000000     
        1136   70.433000000000007        229.99000000000001       -41.341999999999999        116.01000000000001     
        1136   70.876999999999995        230.94000000000000       -40.994000000000000        128.90000000000001     
        1136   70.867999999999995        230.52000000000001       -41.252000000000002        141.78999999999999     
        1136   70.992999999999995        230.61000000000001       -41.313000000000002        154.68000000000001     
        1136   70.379999999999995        230.03999999999999       -40.478000000000002        167.56999999999999     
        1136   71.162000000000006        231.09999999999999       -42.695000000000000        180.46000000000001     
        1136   71.099000000000004        231.30000000000001       -43.235999999999997        193.34999999999999     
        1136   70.971999999999994        231.40000000000001       -43.423000000000002        206.24000000000001     
        1136   70.692999999999998        231.28999999999999       -43.070999999999998        219.13000000000000     
        1136   75.480999999999995        234.43000000000001       -41.320999999999998        232.02000000000001     
        1136   80.269999999999996        232.31999999999999       -42.866000000000000        257.80000000000001     
        1136   80.698999999999998        231.91999999999999       -41.829000000000001        270.69000000000000     
        1136   81.322000000000003        232.11000000000001       -35.451999999999998        283.57999999999998     
        1137   108.23000000000000        197.93000000000001       -27.385999999999999        0.0000000000000000     
        1137   108.30000000000000        196.22000000000000       -24.419000000000000        12.890000000000001     
        1137   108.09999999999999        196.27000000000001       -22.373999999999999        25.780000000000001     
        1137   109.41000000000000        192.63999999999999       -21.690000000000001        38.670000000000002     
        1137   109.31000000000000        191.74000000000001       -17.567000000000000        51.560000000000002     
        1137   109.00000000000000        192.13000000000000       -20.187999999999999        64.450000000000003     
        1137   108.98000000000000        191.62000000000000       -17.998999999999999        77.340000000000003     
        1137   110.72000000000000        190.86000000000001       -14.624000000000001        90.230000000000004     
        1137   111.97000000000000        190.75000000000000       -15.497000000000000        103.12000000000000     
        1137   109.36000000000000        191.71000000000001       -16.687000000000001        116.01000000000001     
        1137   108.92000000000000        191.69999999999999       -18.850999999999999        128.90000000000001     
        1137   109.06999999999999        191.27000000000001       -18.902000000000001        141.78999999999999     
        1137   109.41000000000000        191.66000000000000       -14.653000000000000        154.68000000000001     
        1137   110.48999999999999        191.34999999999999       -16.452000000000002        167.56999999999999     
        1137   111.12000000000000        191.59999999999999       -16.497000000000000        180.46000000000001     
        1137   114.73999999999999        189.00999999999999       -17.748999999999999        193.34999999999999     
        1137   114.98000000000000        185.52000000000001       -12.843999999999999        206.24000000000001     
        1137   115.90000000000001        182.06000000000000       -12.131000000000000        219.13000000000000     
        1137   116.28000000000000        179.97000000000000       -14.295999999999999        232.02000000000001     
        1137   116.59000000000000        177.31999999999999       -12.363000000000000        244.91000000000000     
        1137   116.43000000000001        175.65000000000001       -10.787000000000001        257.80000000000001     
        1137   115.83000000000000        172.66999999999999       -10.558999999999999        270.69000000000000     
        1137   115.47000000000000        172.28999999999999       -11.406000000000001        283.57999999999998     
        1137   115.63000000000000        173.05000000000001       -11.555000000000000        296.47000000000003     
        1137   116.13000000000000        173.47000000000000       -10.737000000000000        309.36000000000001     
        1137   115.34000000000000        172.44000000000000       -9.7815999999999992        322.25000000000000     
        1137   115.44000000000000        171.96000000000001       -10.622000000000000        335.13999999999999     
        1137   115.52000000000000        170.16999999999999       -10.170999999999999        348.02999999999997     
        1137   116.02000000000000        168.18000000000001       -9.9239999999999995        360.92000000000002     
        1137   116.93000000000001        166.15000000000001       -9.7651000000000003        373.81000000000000     
        1137   117.90000000000001        162.63000000000000       -18.638999999999999        386.69999999999999     
        1137   121.75000000000000        161.19000000000000       -21.332000000000001        399.58999999999997     
        1137   123.08000000000000        161.41000000000000       -21.309999999999999        412.48000000000002     
        1137   123.66000000000000        161.11000000000001       -24.984999999999999        425.37000000000000     
        1137   129.44000000000000        160.83000000000001       -28.123999999999999        438.25999999999999     
        1137   132.75999999999999        159.84000000000000       -27.879999999999999        451.14999999999998     
        1137   137.33000000000001        158.41999999999999       -29.832999999999998        464.04000000000002     
        1137   137.13000000000000        158.55000000000001       -29.686000000000000        476.93000000000001     
        1137   136.33000000000001        159.38999999999999       -31.634000000000000        489.81999999999999     
        1137   138.34999999999999        159.63000000000000       -33.411000000000001        502.70999999999998     
        1137   138.47000000000000        158.53999999999999       -31.228000000000002        515.60000000000002     
        1137   137.56999999999999        158.44999999999999       -30.102000000000000        528.49000000000001     
        1137   143.25999999999999        154.68000000000001       -33.728000000000002        541.38000000000000     
        1137   144.28000000000000        154.63999999999999       -34.030000000000001        554.26999999999998     
        1137   144.88000000000000        154.41999999999999       -33.295000000000002        567.15999999999997     
        1137   145.96000000000001        153.06000000000000       -32.027000000000001        580.04999999999995     
        1137   147.44999999999999        152.75000000000000       -33.954999999999998        592.94000000000005     
        1137   150.90000000000001        148.94000000000000       -34.078000000000003        605.83000000000004     
        1137   151.38000000000000        148.69999999999999       -33.743000000000002        618.72000000000003     
        1137   153.93000000000001        146.99000000000001       -37.207000000000001        631.61000000000001     
        1137   155.88000000000000        145.75999999999999       -37.695999999999998        644.50000000000000     
        1137   158.94999999999999        144.19000000000000       -39.764000000000003        657.38999999999999     
        1137   161.33000000000001        143.44999999999999       -41.686999999999998        670.27999999999997     
        1137   164.63999999999999        143.13999999999999       -43.485999999999997        683.16999999999996     
        1137   166.31999999999999        142.88000000000000       -41.167000000000002        696.05999999999995     
        1137   170.03000000000000        143.16999999999999       -40.173999999999999        708.95000000000005     
        1137   171.40000000000001        143.75999999999999       -41.021999999999998        721.84000000000003     
        1137   171.77000000000001        143.41000000000000       -42.113999999999997        734.73000000000002     
        1137   172.59000000000000        144.38999999999999       -36.802999999999997        747.62000000000000     
        1137   175.52000000000001        146.19999999999999       -40.619000000000000        760.50999999999999     
        1137   179.13000000000000        145.63999999999999       -45.722999999999999        773.39999999999998     
        1137   180.63000000000000        144.93000000000001       -44.341999999999999        786.28999999999996     
        1137   182.86000000000001        143.22000000000000       -48.829999999999998        799.17999999999995     
        1137   187.28999999999999        142.63000000000000       -50.765000000000001        812.07000000000005     
        1137   191.47999999999999        142.69999999999999       -53.576000000000001        824.96000000000004     
        1137   194.19000000000000        142.53999999999999       -55.722999999999999        837.85000000000002     
        1137   196.21000000000001        143.19999999999999       -57.591000000000001        850.74000000000001     
        1137   195.97999999999999        143.69999999999999       -57.729999999999997        863.63000000000000     
        1137   196.05000000000001        144.11000000000001       -58.008000000000003        876.51999999999998     
        1137   196.44999999999999        146.72000000000000       -58.811999999999998        889.40999999999997     
        1137   196.56999999999999        149.78999999999999       -58.590000000000003        902.29999999999995     
        1137   196.80000000000001        150.87000000000000       -58.485999999999997        915.19000000000005     
        1137   197.69000000000000        155.91000000000000       -55.064000000000000        928.08000000000004     
        1137   196.91999999999999        156.62000000000000       -54.718000000000004        940.97000000000003     
        1137   195.69000000000000        157.15000000000001       -54.244000000000000        953.86000000000001     
        1137   195.38000000000000        157.12000000000000       -53.801000000000002        966.75000000000000     
        1137   194.11000000000001        157.06999999999999       -54.695999999999998        979.63999999999999     
        1137   193.49000000000001        157.25999999999999       -53.524999999999999        992.52999999999997     
        1137   194.08000000000001        155.84999999999999       -55.177999999999997        1005.4200000000000     
        1138   120.29000000000001        159.69000000000000       -24.134000000000000        0.0000000000000000     
        1138   121.95999999999999        160.59999999999999       -23.451000000000001        12.890000000000001     
        1138   124.18000000000001        160.28000000000000       -23.550999999999998        25.780000000000001     
        1138   129.53999999999999        159.15000000000001       -28.652999999999999        38.670000000000002     
        1138   132.16000000000000        158.77000000000001       -29.529000000000000        51.560000000000002     
        1138   133.08000000000001        158.91000000000000       -28.946000000000002        64.450000000000003     
        1138   135.25999999999999        158.53999999999999       -29.878000000000000        77.340000000000003     
        1138   138.40000000000001        159.49000000000001       -30.545999999999999        90.230000000000004     
        1138   140.66000000000000        159.97000000000000       -31.702999999999999        103.12000000000000     
        1138   142.41999999999999        160.83000000000001       -31.548999999999999        116.01000000000001     
        1138   143.97999999999999        160.75000000000000       -30.606000000000002        128.90000000000001     
        1138   146.03000000000000        160.06999999999999       -31.986000000000001        141.78999999999999     
        1138   146.06000000000000        157.86000000000001       -31.494000000000000        154.68000000000001     
        1138   147.43000000000001        153.81999999999999       -30.888999999999999        167.56999999999999     
        1138   149.38000000000000        152.02000000000001       -29.742999999999999        180.46000000000001     
        1138   152.31999999999999        150.03000000000000       -31.315999999999999        193.34999999999999     
        1138   155.09000000000000        147.74000000000001       -32.252000000000002        206.24000000000001     
        1138   157.09999999999999        146.47000000000000       -34.286999999999999        219.13000000000000     
        1138   158.56999999999999        145.25000000000000       -34.250999999999998        232.02000000000001     
        1138   161.96000000000001        145.25000000000000       -36.804000000000002        244.91000000000000     
        1138   165.37000000000000        145.22000000000000       -37.054000000000002        257.80000000000001     
        1138   167.22999999999999        145.18000000000001       -36.707999999999998        270.69000000000000     
        1138   170.19000000000000        145.88999999999999       -37.822000000000003        283.57999999999998     
        1138   171.58000000000001        146.59000000000000       -39.719999999999999        296.47000000000003     
        1138   174.53000000000000        147.55000000000001       -39.929000000000002        309.36000000000001     
        1138   175.78000000000000        147.47999999999999       -38.112000000000002        322.25000000000000     
        1138   176.66999999999999        147.30000000000001       -38.137999999999998        335.13999999999999     
        1138   177.81999999999999        147.25999999999999       -38.780999999999999        348.02999999999997     
        1138   179.43000000000001        147.31000000000000       -39.851999999999997        360.92000000000002     
        1138   179.00999999999999        147.31999999999999       -40.103000000000002        373.81000000000000     
        1138   180.78999999999999        146.58000000000001       -39.609999999999999        386.69999999999999     
        1138   182.87000000000000        145.59999999999999       -42.112000000000002        399.58999999999997     
        1138   186.50999999999999        144.02000000000001       -46.566000000000003        412.48000000000002     
        1138   187.31000000000000        143.71000000000001       -46.152000000000001        425.37000000000000     
        1138   189.59999999999999        142.66000000000000       -48.871000000000002        438.25999999999999     
        1138   190.66999999999999        142.62000000000000       -48.679000000000002        451.14999999999998     
        1138   190.30000000000001        142.78999999999999       -48.441000000000003        464.04000000000002     
        1138   191.25999999999999        143.72999999999999       -48.819000000000003        476.93000000000001     
        1138   195.58000000000001        144.78999999999999       -50.100999999999999        489.81999999999999     
        1138   197.24000000000001        145.09000000000000       -51.313000000000002        502.70999999999998     
        1138   197.34000000000000        145.52000000000001       -53.137000000000000        515.60000000000002     
        1138   197.83000000000001        145.88999999999999       -54.459000000000003        528.49000000000001     
        1138   197.87000000000000        146.72999999999999       -56.338000000000001        541.38000000000000     
        1138   197.44000000000000        147.11000000000001       -56.000999999999998        554.26999999999998     
        1138   196.96000000000001        147.97999999999999       -56.683000000000000        567.15999999999997     
        1138   195.97000000000000        148.63000000000000       -57.289999999999999        580.04999999999995     
        1138   196.24000000000001        150.05000000000001       -58.433000000000000        592.94000000000005     
        1138   196.37000000000000        152.86000000000001       -55.536000000000001        605.83000000000004     
        1138   197.02000000000001        152.75999999999999       -55.792000000000002        618.72000000000003     
        1138   197.02000000000001        153.72000000000000       -55.360999999999997        631.61000000000001     
        1138   196.38999999999999        155.52000000000001       -55.076999999999998        644.50000000000000     
        1138   195.50999999999999        158.15000000000001       -52.692999999999998        657.38999999999999     
        1138   195.37000000000000        158.63999999999999       -52.744000000000000        670.27999999999997     
        1138   194.84999999999999        158.87000000000000       -52.875999999999998        683.16999999999996     
        1138   192.91999999999999        159.69999999999999       -54.152000000000001        696.05999999999995     
        1138   191.50000000000000        160.53000000000000       -54.707999999999998        708.95000000000005     
        1138   187.80000000000001        162.28000000000000       -57.808000000000000        721.84000000000003     
        1138   183.47999999999999        164.41000000000000       -58.161000000000001        734.73000000000002     
        1138   182.09999999999999        164.78999999999999       -59.412999999999997        747.62000000000000     
        1138   179.47999999999999        166.34999999999999       -60.052000000000000        760.50999999999999     
        1139   130.15000000000001        54.710999999999999       -30.321999999999999        0.0000000000000000     
        1139   129.96000000000001        55.369999999999997       -32.555999999999997        12.890000000000001     
        1139   129.41999999999999        57.146999999999998       -28.949000000000002        25.780000000000001     
        1139   129.06999999999999        58.542999999999999       -28.225999999999999        38.670000000000002     
        1139   128.77000000000001        60.749000000000002       -26.306000000000001        51.560000000000002     
        1139   129.59999999999999        62.619999999999997       -28.756000000000000        64.450000000000003     
        1139   130.40000000000001        63.162999999999997       -31.120999999999999        77.340000000000003     
        1139   131.43000000000001        64.766999999999996       -29.062000000000001        90.230000000000004     
        1139   132.49000000000001        65.974000000000004       -28.655999999999999        103.12000000000000     
        1140   129.78000000000000        142.68000000000001       -15.897000000000000        0.0000000000000000     
        1140   130.22999999999999        142.47000000000000       -16.347000000000001        12.890000000000001     
        1140   131.41000000000000        142.40000000000001       -14.375999999999999        25.780000000000001     
        1140   132.47000000000000        144.30000000000001       -16.649000000000001        38.670000000000002     
        1140   133.52000000000001        145.91000000000000       -20.497000000000000        51.560000000000002     
        1140   133.78000000000000        146.03000000000000       -21.524999999999999        64.450000000000003     
        1140   133.68000000000001        145.91000000000000       -23.861999999999998        77.340000000000003     
        1140   134.72000000000000        146.00000000000000       -25.741000000000000        90.230000000000004     
        1140   135.59000000000000        146.68000000000001       -25.699000000000002        103.12000000000000     
        1140   133.84000000000000        148.59999999999999       -30.052000000000000        116.01000000000001     
        1140   131.72999999999999        150.05000000000001       -32.750000000000000        128.90000000000001     
        1140   130.34000000000000        150.11000000000001       -31.231999999999999        141.78999999999999     
        1140   128.88000000000000        149.72000000000000       -31.484999999999999        154.68000000000001     
        1140   126.06000000000000        149.28000000000000       -33.633000000000003        167.56999999999999     
        1140   124.05000000000000        149.61000000000001       -34.284999999999997        180.46000000000001     
        1141   150.78000000000000        205.38999999999999       -26.289000000000001        0.0000000000000000     
        1141   150.13999999999999        204.91999999999999       -27.800999999999998        12.890000000000001     
        1141   147.69000000000000        204.66000000000000       -29.216000000000001        25.780000000000001     
        1141   146.66999999999999        205.09000000000000       -30.062000000000001        38.670000000000002     
        1141   146.38000000000000        205.47999999999999       -28.884000000000000        51.560000000000002     
        1141   146.34999999999999        206.00999999999999       -28.917000000000002        64.450000000000003     
        1141   146.34999999999999        206.03999999999999       -28.178000000000001        77.340000000000003     
        1141   146.71000000000001        206.16000000000000       -28.216000000000001        90.230000000000004     
        1141   147.24000000000001        206.28999999999999       -28.715000000000000        103.12000000000000     
        1141   146.56000000000000        206.75999999999999       -26.841000000000001        116.01000000000001     
        1141   146.22000000000000        206.86000000000001       -25.721000000000000        128.90000000000001     
        1141   146.75999999999999        206.84000000000000       -28.042999999999999        141.78999999999999     
        1141   146.90000000000001        206.74000000000001       -28.120999999999999        154.68000000000001     
        1141   146.44999999999999        206.53999999999999       -27.818999999999999        167.56999999999999     
        1141   146.38999999999999        206.65000000000001       -29.491000000000000        180.46000000000001     
        1141   146.00000000000000        206.78000000000000       -27.704000000000001        193.34999999999999     
        1141   145.84999999999999        206.77000000000001       -28.047000000000001        206.24000000000001     
        1141   145.40000000000001        206.91999999999999       -26.280999999999999        219.13000000000000     
        1141   145.08000000000001        207.00999999999999       -24.689000000000000        232.02000000000001     
        1141   145.16000000000000        207.28000000000000       -24.998000000000001        244.91000000000000     
        1141   145.59999999999999        207.06000000000000       -24.016999999999999        257.80000000000001     
        1141   145.30000000000001        207.46000000000001       -24.736999999999998        270.69000000000000     
        1141   145.75999999999999        207.53999999999999       -25.603999999999999        283.57999999999998     
        1141   145.90000000000001        206.99000000000001       -24.491000000000000        296.47000000000003     
        1141   145.49000000000001        206.47000000000000       -23.731999999999999        309.36000000000001     
        1141   145.06999999999999        205.43000000000001       -24.795999999999999        322.25000000000000     
        1141   145.83000000000001        205.44999999999999       -22.501000000000001        335.13999999999999     
        1141   145.91999999999999        206.31000000000000       -23.571000000000002        348.02999999999997     
        1141   146.12000000000000        206.13000000000000       -22.445000000000000        360.92000000000002     
        1141   146.12000000000000        206.19000000000000       -24.233000000000001        373.81000000000000     
        1141   146.02000000000001        206.22999999999999       -24.530000000000001        386.69999999999999     
        1141   146.16999999999999        206.31000000000000       -23.443999999999999        399.58999999999997     
        1141   146.55000000000001        206.58000000000001       -24.015999999999998        412.48000000000002     
        1141   146.19000000000000        207.16999999999999       -21.789000000000001        425.37000000000000     
        1141   145.34000000000000        206.88999999999999       -22.045999999999999        438.25999999999999     
        1141   145.84999999999999        205.66999999999999       -23.739000000000001        451.14999999999998     
        1141   145.41999999999999        204.47999999999999       -22.428000000000001        464.04000000000002     
        1141   146.16000000000000        204.41000000000000       -23.306999999999999        476.93000000000001     
        1141   147.66000000000000        204.68000000000001       -25.936000000000000        489.81999999999999     
        1141   148.65000000000001        205.46000000000001       -27.428999999999998        502.70999999999998     
        1141   148.86000000000001        206.19000000000000       -25.675999999999998        515.60000000000002     
        1141   148.47999999999999        206.56999999999999       -24.622000000000000        528.49000000000001     
        1141   147.56000000000000        206.80000000000001       -23.285000000000000        541.38000000000000     
        1141   147.53000000000000        206.87000000000000       -25.189000000000000        554.26999999999998     
        1141   148.50000000000000        207.80000000000001       -25.187000000000001        567.15999999999997     
        1141   147.12000000000000        207.16000000000000       -24.265999999999998        580.04999999999995     
        1141   146.91000000000000        206.28000000000000       -24.367000000000001        592.94000000000005     
        1141   147.47000000000000        205.09000000000000       -25.577000000000002        605.83000000000004     
        1141   147.94000000000000        203.91999999999999       -27.045000000000002        618.72000000000003     
        1141   148.62000000000000        203.50999999999999       -27.841999999999999        631.61000000000001     
        1141   147.53000000000000        202.62000000000000       -26.972999999999999        644.50000000000000     
        1141   147.47000000000000        201.84000000000000       -27.286999999999999        657.38999999999999     
        1141   147.71000000000001        201.61000000000001       -27.257999999999999        670.27999999999997     
        1141   147.28000000000000        201.38000000000000       -28.172000000000001        683.16999999999996     
        1141   146.61000000000001        201.78999999999999       -27.670000000000002        696.05999999999995     
        1141   147.59000000000000        202.41000000000000       -27.460999999999999        721.84000000000003     
        1141   148.46000000000001        203.25999999999999       -27.972000000000001        734.73000000000002     
        1141   149.08000000000001        203.05000000000001       -26.472999999999999        747.62000000000000     
        1141   147.77000000000001        203.00000000000000       -28.209000000000000        760.50999999999999     
        1141   147.27000000000001        203.49000000000001       -28.154000000000000        773.39999999999998     
        1141   147.25000000000000        204.94000000000000       -26.960000000000001        786.28999999999996     
        1141   147.15000000000001        204.83000000000001       -27.646000000000001        799.17999999999995     
        1141   148.22999999999999        204.38000000000000       -29.068000000000001        812.07000000000005     
        1141   148.96000000000001        205.19999999999999       -27.573000000000000        824.96000000000004     
        1141   148.74000000000001        205.09999999999999       -27.006000000000000        837.85000000000002     
        1141   149.31000000000000        203.88000000000000       -26.870999999999999        850.74000000000001     
        1141   149.33000000000001        206.28999999999999       -26.965000000000000        863.63000000000000     
        1141   148.93000000000001        202.46000000000001       -26.617000000000001        889.40999999999997     
        1141   148.43000000000001        201.59000000000000       -26.670999999999999        902.29999999999995     
        1141   147.06000000000000        201.62000000000000       -26.109999999999999        915.19000000000005     
        1141   146.22999999999999        202.38000000000000       -27.097999999999999        928.08000000000004     
        1141   145.05000000000001        202.12000000000000       -25.623000000000001        940.97000000000003     
        1141   146.44000000000000        202.37000000000000       -26.413000000000000        953.86000000000001     
        1141   146.96000000000001        201.81000000000000       -28.062999999999999        966.75000000000000     
        1141   146.44000000000000        201.69000000000000       -27.632999999999999        979.63999999999999     
        1141   144.87000000000000        201.63000000000000       -24.504999999999999        992.52999999999997     
        1141   143.44999999999999        202.19999999999999       -24.245999999999999        1005.4200000000000     
        1142   151.61000000000001        222.72000000000000       -21.289999999999999        0.0000000000000000     
        1142   151.13999999999999        222.34999999999999       -22.658000000000001        12.890000000000001     
        1142   149.87000000000000        222.38000000000000       -22.206000000000000        25.780000000000001     
        1142   149.53999999999999        222.66000000000000       -23.423999999999999        38.670000000000002     
        1142   147.90000000000001        221.58000000000001       -26.245999999999999        51.560000000000002     
        1142   145.41999999999999        220.97000000000000       -28.253000000000000        64.450000000000003     
        1142   144.22000000000000        220.81999999999999       -30.161000000000001        77.340000000000003     
        1142   143.25999999999999        221.06999999999999       -30.506000000000000        90.230000000000004     
        1142   141.78999999999999        221.41000000000000       -30.672999999999998        103.12000000000000     
        1142   140.59999999999999        221.91000000000000       -31.824000000000002        116.01000000000001     
        1142   140.37000000000000        222.69999999999999       -30.704000000000001        128.90000000000001     
        1142   139.44999999999999        222.97999999999999       -33.084000000000003        141.78999999999999     
        1142   136.03999999999999        222.68000000000001       -36.677000000000000        154.68000000000001     
        1142   133.87000000000000        222.06000000000000       -36.515999999999998        167.56999999999999     
        1142   132.52000000000001        220.63000000000000       -36.183000000000000        180.46000000000001     
        1142   131.18000000000001        220.19000000000000       -35.880000000000003        193.34999999999999     
        1142   129.94999999999999        220.28000000000000       -38.180999999999997        206.24000000000001     
        1142   127.92000000000000        219.59000000000000       -44.012000000000000        219.13000000000000     
        1142   124.17000000000000        217.72000000000000       -45.314999999999998        244.91000000000000     
        1142   123.56999999999999        217.84999999999999       -43.970999999999997        257.80000000000001     
        1142   123.06999999999999        213.99000000000001       -45.674999999999997        283.57999999999998     
        1142   126.65000000000001        211.34000000000000       -53.540999999999997        309.36000000000001     
        1142   125.76000000000001        211.15000000000001       -59.591000000000001        322.25000000000000     
        1143   162.11000000000001        201.84999999999999       -38.661000000000001        0.0000000000000000     
        1143   165.83000000000001        201.19000000000000       -38.695000000000000        12.890000000000001     
        1143   168.59000000000000        200.88000000000000       -38.982999999999997        25.780000000000001     
        1143   169.94999999999999        201.44000000000000       -38.176000000000002        38.670000000000002     
        1143   170.80000000000001        202.88000000000000       -38.177000000000000        51.560000000000002     
        1143   174.53999999999999        205.80000000000001       -41.183000000000000        64.450000000000003     
        1143   175.37000000000000        206.44000000000000       -41.493000000000002        77.340000000000003     
        1143   180.93000000000001        208.03000000000000       -42.606999999999999        90.230000000000004     
        1143   184.02000000000001        208.96000000000001       -38.533000000000001        103.12000000000000     
        1143   186.36000000000001        210.16000000000000       -35.351999999999997        116.01000000000001     
        1143   188.12000000000000        211.31999999999999       -33.750000000000000        128.90000000000001     
        1143   187.97000000000000        213.03000000000000       -31.552000000000000        141.78999999999999     
        1143   188.21000000000001        216.05000000000001       -32.994999999999997        154.68000000000001     
        1143   191.41000000000000        219.00000000000000       -37.548999999999999        167.56999999999999     
        1143   192.72999999999999        220.72000000000000       -39.454000000000001        180.46000000000001     
        1143   195.19999999999999        222.96000000000001       -41.021000000000001        193.34999999999999     
        1143   195.66999999999999        223.49000000000001       -42.820999999999998        206.24000000000001     
        1143   196.00000000000000        223.69000000000000       -45.262999999999998        219.13000000000000     
        1143   197.53999999999999        222.99000000000001       -50.237000000000002        232.02000000000001     
        1143   197.63000000000000        222.24000000000001       -55.390999999999998        244.91000000000000     
        1144   171.68000000000001        237.36000000000001       -56.853000000000002        0.0000000000000000     
        1144   171.62000000000000        236.87000000000000       -53.366000000000000        12.890000000000001     
        1144   171.72999999999999        237.56000000000000       -51.118000000000002        25.780000000000001     
        1144   172.31000000000000        238.46000000000001       -48.090000000000003        38.670000000000002     
        1144   173.46000000000001        238.58000000000001       -45.362000000000002        51.560000000000002     
        1144   174.12000000000000        237.83000000000001       -43.162999999999997        64.450000000000003     
        1144   174.12000000000000        236.02000000000001       -40.988000000000000        77.340000000000003     
        1144   174.46000000000001        235.28999999999999       -38.600999999999999        90.230000000000004     
        1144   173.87000000000000        235.03000000000000       -38.701000000000001        103.12000000000000     
        1144   172.61000000000001        234.02000000000001       -37.155000000000001        116.01000000000001     
        1144   172.12000000000000        233.44000000000000       -35.055000000000000        128.90000000000001     
        1144   171.66999999999999        232.66000000000000       -32.948000000000000        141.78999999999999     
        1144   171.30000000000001        232.34999999999999       -28.986999999999998        154.68000000000001     
        1144   171.08000000000001        231.12000000000000       -26.914999999999999        167.56999999999999     
        1144   170.96000000000001        229.84999999999999       -26.759000000000000        180.46000000000001     
        1144   170.97000000000000        228.40000000000001       -26.129000000000001        193.34999999999999     
        1144   168.56000000000000        224.38000000000000       -27.190999999999999        206.24000000000001     
        1144   168.19999999999999        223.97000000000000       -25.501000000000001        219.13000000000000     
        1144   168.66000000000000        223.78000000000000       -26.649000000000001        232.02000000000001     
        1144   169.06000000000000        223.99000000000001       -26.931999999999999        244.91000000000000     
        1144   169.46000000000001        224.09000000000000       -24.570000000000000        257.80000000000001     
        1144   169.43000000000001        223.66000000000000       -27.390000000000001        270.69000000000000     
        1144   169.28999999999999        223.46000000000001       -28.518999999999998        283.57999999999998     
        1144   168.31999999999999        222.93000000000001       -30.981000000000002        296.47000000000003     
        1144   168.75000000000000        223.31000000000000       -28.256000000000000        309.36000000000001     
        1144   168.47000000000000        223.91000000000000       -29.478000000000002        322.25000000000000     
        1144   169.21000000000001        225.19000000000000       -33.374000000000002        335.13999999999999     
        1144   169.22000000000000        226.03999999999999       -36.204000000000001        348.02999999999997     
        1144   168.81999999999999        226.44000000000000       -33.661999999999999        360.92000000000002     
        1144   168.49000000000001        228.56999999999999       -33.674999999999997        373.81000000000000     
        1144   169.47000000000000        230.59000000000000       -37.359999999999999        386.69999999999999     
        1144   170.62000000000000        232.49000000000001       -38.899999999999999        399.58999999999997     
        1144   171.15000000000001        233.43000000000001       -37.959000000000003        412.48000000000002     
        1144   171.34000000000000        234.41999999999999       -38.034999999999997        425.37000000000000     
        1144   171.66000000000000        234.53000000000000       -38.109999999999999        438.25999999999999     
        1144   173.12000000000000        234.93000000000001       -38.673000000000002        451.14999999999998     
        1144   175.03999999999999        236.02000000000001       -39.549999999999997        464.04000000000002     
        1144   175.34000000000000        236.41000000000000       -40.097000000000001        476.93000000000001     
        1144   175.43000000000001        236.50000000000000       -39.981999999999999        489.81999999999999     
        1144   175.06000000000000        236.97999999999999       -39.466999999999999        502.70999999999998     
        1144   173.28999999999999        238.53999999999999       -38.951000000000001        515.60000000000002     
        1144   173.28999999999999        239.78999999999999       -41.829000000000001        528.49000000000001     
        1144   172.13999999999999        241.31000000000000       -41.627000000000002        541.38000000000000     
        1144   171.03000000000000        241.77000000000001       -43.750999999999998        554.26999999999998     
        1144   171.91000000000000        241.78000000000000       -46.079000000000001        567.15999999999997     
        1144   171.30000000000001        241.84999999999999       -46.375999999999998        580.04999999999995     
        1144   171.55000000000001        241.31000000000000       -46.771999999999998        592.94000000000005     
        1144   170.84000000000000        239.50000000000000       -51.997000000000000        631.61000000000001     
        1144   171.75000000000000        238.66999999999999       -54.363000000000000        644.50000000000000     
        1144   171.99000000000001        238.56999999999999       -53.063000000000002        657.38999999999999     
        1144   174.84000000000000        236.63999999999999       -58.084000000000003        683.16999999999996     
        1145   210.41999999999999        237.81999999999999       -17.861000000000001        0.0000000000000000     
        1145   211.00000000000000        237.91999999999999       -18.704999999999998        12.890000000000001     
        1145   210.69000000000000        237.44999999999999       -18.120999999999999        25.780000000000001     
        1145   210.16000000000000        237.81999999999999       -18.425000000000001        38.670000000000002     
        1145   211.28999999999999        238.43000000000001       -18.791000000000000        51.560000000000002     
        1145   211.56000000000000        238.44999999999999       -19.472000000000001        64.450000000000003     
        1145   211.78000000000000        238.37000000000000       -18.994000000000000        77.340000000000003     
        1145   212.08000000000001        237.88999999999999       -18.420000000000002        90.230000000000004     
        1145   211.93000000000001        237.97999999999999       -17.908000000000001        103.12000000000000     
        1145   211.78000000000000        238.46000000000001       -17.966999999999999        116.01000000000001     
        1145   211.44000000000000        238.38000000000000       -17.625000000000000        128.90000000000001     
        1145   211.16000000000000        237.49000000000001       -18.309000000000001        141.78999999999999     
        1145   210.86000000000001        236.75999999999999       -18.417999999999999        154.68000000000001     
        1145   210.50000000000000        236.28999999999999       -17.998999999999999        167.56999999999999     
        1145   210.44000000000000        236.25999999999999       -17.562999999999999        180.46000000000001     
        1145   210.06999999999999        235.47000000000000       -17.986000000000001        193.34999999999999     
        1145   210.15000000000001        235.00000000000000       -17.411999999999999        206.24000000000001     
        1145   210.74000000000001        234.31999999999999       -16.166000000000000        219.13000000000000     
        1145   211.16000000000000        233.84000000000000       -16.077000000000002        232.02000000000001     
        1145   210.88000000000000        233.69999999999999       -15.478999999999999        244.91000000000000     
        1145   210.94999999999999        233.49000000000001       -16.064000000000000        257.80000000000001     
        1145   210.24000000000001        233.47999999999999       -15.929000000000000        270.69000000000000     
        1145   210.44000000000000        233.08000000000001       -16.405999999999999        283.57999999999998     
        1145   209.44999999999999        232.91000000000000       -17.594000000000001        296.47000000000003     
        1145   209.66000000000000        233.44999999999999       -18.001999999999999        309.36000000000001     
        1145   209.34999999999999        233.61000000000001       -17.849000000000000        322.25000000000000     
        1145   209.09000000000000        233.16000000000000       -18.425999999999998        335.13999999999999     
        1145   208.68000000000001        233.00999999999999       -19.443999999999999        348.02999999999997     
        1145   208.61000000000001        233.13000000000000       -19.602000000000000        360.92000000000002     
        1145   207.94999999999999        233.19000000000000       -20.015999999999998        373.81000000000000     
        1145   207.47000000000000        233.37000000000000       -20.969999999999999        386.69999999999999     
        1145   207.33000000000001        233.40000000000001       -21.231999999999999        399.58999999999997     
        1145   207.40000000000001        233.63000000000000       -20.768999999999998        412.48000000000002     
        1145   207.34999999999999        234.06000000000000       -20.770000000000000        425.37000000000000     
        1145   207.49000000000001        234.11000000000001       -21.646999999999998        438.25999999999999     
        1145   207.28999999999999        234.34999999999999       -21.434000000000001        451.14999999999998     
        1145   207.05000000000001        234.43000000000001       -20.949999999999999        464.04000000000002     
        1145   206.63000000000000        234.56000000000000       -21.827000000000002        476.93000000000001     
        1145   206.53000000000000        234.37000000000000       -20.748000000000001        489.81999999999999     
        1145   207.11000000000001        234.40000000000001       -20.750000000000000        502.70999999999998     
        1145   206.75000000000000        234.63000000000000       -20.911999999999999        515.60000000000002     
        1145   206.93000000000001        234.44999999999999       -21.480000000000000        528.49000000000001     
        1145   206.66000000000000        233.77000000000001       -21.419000000000000        541.38000000000000     
        1145   206.59000000000000        233.47999999999999       -21.558000000000000        554.26999999999998     
        1145   206.53999999999999        233.37000000000000       -22.000000000000000        567.15999999999997     
        1145   206.50999999999999        232.99000000000001       -21.538000000000000        580.04999999999995     
        1145   206.59999999999999        232.99000000000001       -21.983000000000001        592.94000000000005     
        1145   207.03000000000000        233.00000000000000       -21.399000000000001        605.83000000000004     
        1145   206.81999999999999        232.72999999999999       -21.736999999999998        618.72000000000003     
        1145   206.84999999999999        232.21000000000001       -20.667999999999999        631.61000000000001     
        1145   206.75000000000000        231.91000000000000       -21.430000000000000        644.50000000000000     
        1145   206.28000000000000        231.86000000000001       -21.222000000000001        657.38999999999999     
        1145   206.06000000000000        231.69000000000000       -22.120999999999999        670.27999999999997     
        1145   205.88000000000000        231.41999999999999       -22.292999999999999        683.16999999999996     
        1145   206.21000000000001        231.34000000000000       -23.065999999999999        696.05999999999995     
        1145   206.16999999999999        231.25000000000000       -23.105000000000000        708.95000000000005     
        1145   206.50000000000000        231.62000000000000       -22.282000000000000        721.84000000000003     
        1145   206.44000000000000        231.78999999999999       -22.152999999999999        734.73000000000002     
        1145   206.97000000000000        231.93000000000001       -21.975000000000001        747.62000000000000     
        1145   206.81999999999999        232.28000000000000       -22.045000000000002        760.50999999999999     
        1145   206.88999999999999        232.05000000000001       -22.331000000000000        773.39999999999998     
        1145   206.84999999999999        231.80000000000001       -24.166000000000000        786.28999999999996     
        1145   206.38000000000000        231.97000000000000       -22.721000000000000        799.17999999999995     
        1145   206.56000000000000        232.12000000000000       -22.687999999999999        812.07000000000005     
        1145   206.61000000000001        231.90000000000001       -22.529000000000000        824.96000000000004     
        1145   206.81999999999999        232.13000000000000       -21.635999999999999        837.85000000000002     
        1145   207.09999999999999        232.13000000000000       -20.515000000000001        850.74000000000001     
        1145   207.28000000000000        232.38000000000000       -21.344999999999999        863.63000000000000     
        1145   207.15000000000001        232.72000000000000       -19.933000000000000        876.51999999999998     
        1145   206.55000000000001        233.19000000000000       -20.427000000000000        889.40999999999997     
        1145   206.69000000000000        233.90000000000001       -19.577000000000002        902.29999999999995     
        1145   206.12000000000000        234.59000000000000       -20.785000000000000        915.19000000000005     
        1145   206.33000000000001        234.59000000000000       -21.225000000000001        928.08000000000004     
        1145   206.13000000000000        234.16999999999999       -20.521999999999998        940.97000000000003     
        1145   206.72999999999999        233.94000000000000       -19.716999999999999        953.86000000000001     
        1145   206.59999999999999        234.21000000000001       -20.443999999999999        966.75000000000000     
        1145   207.18000000000001        234.38999999999999       -19.768000000000001        979.63999999999999     
        1145   207.74000000000001        233.94999999999999       -18.695000000000000        992.52999999999997     
        1145   207.69000000000000        234.02000000000001       -17.875000000000000        1005.4200000000000     
        1146   250.75999999999999        179.19999999999999       -44.100000000000001        0.0000000000000000     
        1146   250.25999999999999        179.44000000000000       -42.284999999999997        12.890000000000001     
        1146   250.12000000000000        181.05000000000001       -41.813000000000002        25.780000000000001     
        1146   250.11000000000001        182.22999999999999       -40.689000000000000        38.670000000000002     
        1146   250.25000000000000        183.86000000000001       -39.134000000000000        51.560000000000002     
        1146   249.78000000000000        184.66999999999999       -38.042999999999999        64.450000000000003     
        1146   249.12000000000000        185.43000000000001       -38.179000000000002        77.340000000000003     
        1146   248.63000000000000        185.68000000000001       -37.996000000000002        90.230000000000004     
        1146   248.75999999999999        185.78000000000000       -38.048000000000002        103.12000000000000     
        1146   248.41999999999999        185.88000000000000       -36.787999999999997        116.01000000000001     
        1146   248.34999999999999        185.71000000000001       -35.695000000000000        128.90000000000001     
        1146   248.74000000000001        185.90000000000001       -35.064999999999998        141.78999999999999     
        1146   248.81999999999999        186.46000000000001       -35.146000000000001        154.68000000000001     
        1146   248.84999999999999        186.84999999999999       -34.249000000000002        167.56999999999999     
        1146   248.55000000000001        186.93000000000001       -33.706000000000003        180.46000000000001     
        1146   247.88999999999999        187.09000000000000       -31.507000000000001        193.34999999999999     
        1146   247.37000000000000        187.00000000000000       -29.927000000000000        206.24000000000001     
        1146   247.63999999999999        187.06000000000000       -29.661000000000001        219.13000000000000     
        1146   248.22000000000000        186.83000000000001       -28.686000000000000        232.02000000000001     
        1146   247.71000000000001        187.06000000000000       -27.068999999999999        244.91000000000000     
        1146   247.81999999999999        187.66999999999999       -27.161999999999999        257.80000000000001     
        1146   247.16000000000000        187.33000000000001       -27.645000000000000        270.69000000000000     
        1146   247.69000000000000        186.84999999999999       -28.248999999999999        283.57999999999998     
        1146   248.33000000000001        186.13999999999999       -27.062999999999999        296.47000000000003     
        1146   248.87000000000000        185.49000000000001       -25.332000000000001        309.36000000000001     
        1146   248.72000000000000        185.18000000000001       -24.353999999999999        322.25000000000000     
        1146   248.22999999999999        185.31999999999999       -23.681999999999999        335.13999999999999     
        1146   246.80000000000001        185.59999999999999       -25.120999999999999        348.02999999999997     
        1146   245.71000000000001        186.53000000000000       -25.689000000000000        360.92000000000002     
        1146   244.34999999999999        187.66999999999999       -24.478999999999999        373.81000000000000     
        1146   243.62000000000000        190.40000000000001       -22.004000000000001        386.69999999999999     
        1146   244.22000000000000        192.84000000000000       -20.652999999999999        399.58999999999997     
        1146   243.86000000000001        193.94999999999999       -19.603999999999999        412.48000000000002     
        1146   240.90000000000001        196.50000000000000       -19.077000000000002        425.37000000000000     
        1146   240.24000000000001        196.81000000000000       -16.355000000000000        438.25999999999999     
        1146   240.19999999999999        196.68000000000001       -16.763000000000002        451.14999999999998     
        1146   240.19999999999999        196.55000000000001       -15.294000000000000        464.04000000000002     
        1146   240.16000000000000        196.31999999999999       -13.938000000000001        476.93000000000001     
        1146   240.12000000000000        196.44000000000000       -12.234000000000000        489.81999999999999     
        1146   239.05000000000001        194.91000000000000       -9.1905999999999999        502.70999999999998     
        1147   251.81999999999999        234.13999999999999       -44.973999999999997        0.0000000000000000     
        1147   252.22000000000000        233.43000000000001       -42.402999999999999        12.890000000000001     
        1147   253.34999999999999        232.72999999999999       -39.750999999999998        25.780000000000001     
        1147   255.77000000000001        232.66000000000000       -37.950000000000003        38.670000000000002     
        1147   258.69000000000000        232.38999999999999       -39.950000000000003        51.560000000000002     
        1147   259.58999999999997        231.84999999999999       -39.137999999999998        64.450000000000003     
        1147   263.13000000000000        232.22000000000000       -38.043999999999997        77.340000000000003     
        1147   266.83999999999997        231.30000000000001       -38.116000000000000        90.230000000000004     
        1147   269.69000000000000        230.44000000000000       -37.921999999999997        103.12000000000000     
        1147   271.81000000000000        230.34000000000000       -37.168999999999997        116.01000000000001     
        1147   273.68000000000001        230.38999999999999       -34.103999999999999        128.90000000000001     
        1147   277.00000000000000        231.88000000000000       -32.728000000000002        141.78999999999999     
        1147   280.99000000000001        233.28999999999999       -34.468000000000004        154.68000000000001     
        1147   282.79000000000002        237.71000000000001       -36.015999999999998        167.56999999999999     
        1147   284.30000000000001        240.90000000000001       -37.585999999999999        180.46000000000001     
        1147   285.48000000000002        241.74000000000001       -40.561999999999998        193.34999999999999     
        1147   289.19000000000000        242.63000000000000       -41.234999999999999        206.24000000000001     
        1147   292.26999999999998        242.13000000000000       -40.331000000000003        219.13000000000000     
        1147   294.70999999999998        243.50000000000000       -42.600999999999999        232.02000000000001     
        1147   295.58999999999997        243.66999999999999       -42.927000000000000        244.91000000000000     
        1147   297.18000000000001        243.37000000000000       -43.726999999999997        257.80000000000001     
        1147   298.67000000000002        242.13000000000000       -45.845999999999997        270.69000000000000     
        1147   302.50000000000000        240.61000000000001       -47.935000000000002        283.57999999999998     
        1147   304.42000000000002        241.80000000000001       -50.146999999999998        296.47000000000003     
        1147   305.72000000000003        243.93000000000001       -52.085000000000001        309.36000000000001     
        1147   309.26999999999998        244.88000000000000       -53.656999999999996        322.25000000000000     
        1148   255.75000000000000        197.93000000000001       -13.173999999999999        0.0000000000000000     
        1148   254.63999999999999        198.55000000000001       -11.685000000000000        12.890000000000001     
        1148   252.37000000000000        198.43000000000001       -9.9895999999999994        25.780000000000001     
        1148   253.38999999999999        198.38000000000000       -10.596000000000000        64.450000000000003     
        1148   252.37000000000000        198.58000000000001       -10.247000000000000        77.340000000000003     
        1148   251.43000000000001        198.88999999999999       -9.8526000000000007        90.230000000000004     
        1148   250.09999999999999        198.58000000000001       -9.8611000000000004        103.12000000000000     
        1148   249.84000000000000        198.65000000000001       -9.4415999999999993        116.01000000000001     
        1148   250.08000000000001        198.74000000000001       -9.4586000000000006        128.90000000000001     
        1148   250.16999999999999        198.22000000000000       -9.6684999999999999        141.78999999999999     
        1148   249.19000000000000        198.31999999999999       -11.728999999999999        167.56999999999999     
        1149   163.69000000000000        215.53000000000000       -32.173000000000002        12.890000000000001     
        1149   164.28999999999999        216.50999999999999       -30.722000000000001        25.780000000000001     
        1149   164.66000000000000        217.74000000000001       -31.100000000000001        38.670000000000002     
        1149   164.41999999999999        219.16000000000000       -27.899000000000001        51.560000000000002     
        1149   163.37000000000000        220.11000000000001       -28.204999999999998        64.450000000000003     
        1149   162.66999999999999        221.19999999999999       -26.407000000000000        77.340000000000003     
        1149   165.43000000000001        225.22999999999999       -25.076000000000001        90.230000000000004     
        1149   165.18000000000001        227.38000000000000       -22.960999999999999        103.12000000000000     
        1149   165.75999999999999        228.00000000000000       -23.126999999999999        116.01000000000001     
        1149   166.13000000000000        228.72000000000000       -21.199000000000002        128.90000000000001     
        1149   166.09000000000000        229.16999999999999       -23.766999999999999        141.78999999999999     
        1149   163.43000000000001        232.13000000000000       -24.867999999999999        154.68000000000001     
        1149   162.13999999999999        232.25999999999999       -21.818999999999999        167.56999999999999     
        1149   159.78000000000000        234.27000000000001       -21.550000000000001        180.46000000000001     
        1149   159.06999999999999        235.86000000000001       -21.448000000000000        193.34999999999999     
        1149   159.15000000000001        236.06999999999999       -21.553000000000001        206.24000000000001     
        1149   158.94000000000000        236.19999999999999       -22.044000000000000        219.13000000000000     
        1149   158.84999999999999        236.62000000000000       -22.731000000000002        232.02000000000001     
        1149   158.47000000000000        236.81000000000000       -22.800000000000001        244.91000000000000     
        1149   158.69999999999999        237.22999999999999       -22.241000000000000        257.80000000000001     
        1149   158.11000000000001        237.55000000000001       -22.196999999999999        270.69000000000000     
        1149   157.96000000000001        237.44000000000000       -21.762000000000000        283.57999999999998     
        1149   157.22000000000000        237.69000000000000       -19.693999999999999        296.47000000000003     
        1149   157.33000000000001        238.15000000000001       -20.247000000000000        309.36000000000001     
        1149   156.28000000000000        238.43000000000001       -18.798999999999999        322.25000000000000     
        1149   153.80000000000001        238.53999999999999       -19.760999999999999        335.13999999999999     
        1149   151.00999999999999        237.74000000000001       -19.798999999999999        348.02999999999997     
        1149   149.36000000000001        237.12000000000000       -18.870000000000001        360.92000000000002     
        1149   148.02000000000001        236.84999999999999       -17.588999999999999        373.81000000000000     
        1149   147.25000000000000        237.06000000000000       -18.991000000000000        386.69999999999999     
        1149   145.24000000000001        238.09000000000000       -19.224000000000000        399.58999999999997     
        1149   142.65000000000001        239.38999999999999       -23.774000000000001        412.48000000000002     
        1149   141.69000000000000        238.99000000000001       -25.236000000000001        425.37000000000000     
        1149   140.99000000000001        238.38999999999999       -25.466999999999999        438.25999999999999     
        1149   140.47999999999999        239.22000000000000       -26.689000000000000        451.14999999999998     
        1149   140.84999999999999        239.52000000000001       -27.489999999999998        464.04000000000002     
        1149   140.78000000000000        239.03000000000000       -30.454999999999998        476.93000000000001     
        1149   139.83000000000001        237.75999999999999       -30.873000000000001        489.81999999999999     
        1149   139.72000000000000        236.59000000000000       -32.743000000000002        502.70999999999998     
        1149   140.61000000000001        236.19000000000000       -40.215000000000003        515.60000000000002     
        1149   140.21000000000001        235.83000000000001       -41.171999999999997        528.49000000000001     
        1149   140.88000000000000        236.19000000000000       -46.529000000000003        541.38000000000000     
        1149   141.16999999999999        236.41999999999999       -46.954000000000001        554.26999999999998     
        1149   141.18000000000001        236.47999999999999       -48.847000000000001        567.15999999999997     
        1149   141.46000000000001        237.03999999999999       -47.037999999999997        580.04999999999995     
        1150   68.864999999999995        195.74000000000001       -61.369999999999997        25.780000000000001     
        1150   69.013999999999996        196.91999999999999       -58.292999999999999        38.670000000000002     
        1150   68.650000000000006        197.50000000000000       -57.837000000000003        51.560000000000002     
        1150   69.457999999999998        200.18000000000001       -59.621000000000002        64.450000000000003     
        1150   71.548000000000002        203.75999999999999       -61.183999999999997        77.340000000000003     
        1150   70.433999999999997        204.00999999999999       -53.262999999999998        103.12000000000000     
        1150   71.319000000000003        204.21000000000001       -49.271999999999998        116.01000000000001     
        1150   73.343999999999994        203.99000000000001       -41.534999999999997        128.90000000000001     
        1150   73.745999999999995        204.15000000000001       -42.353000000000002        141.78999999999999     
        1150   74.287999999999997        204.12000000000000       -39.954999999999998        154.68000000000001     
        1150   71.167000000000002        203.63999999999999       -41.451000000000001        167.56999999999999     
        1150   68.513999999999996        202.18000000000001       -41.310000000000002        180.46000000000001     
        1150   65.616000000000000        200.22000000000000       -39.250000000000000        193.34999999999999     
        1150   63.896000000000001        200.41000000000000       -36.162999999999997        206.24000000000001     
        1150   62.575000000000003        202.06999999999999       -33.069000000000003        219.13000000000000     
        1150   61.287999999999997        202.56000000000000       -31.856999999999999        232.02000000000001     
        1150   57.600000000000001        202.03999999999999       -33.673999999999999        244.91000000000000     
        1150   56.628999999999998        201.97999999999999       -32.158000000000001        257.80000000000001     
        1150   55.442000000000000        202.74000000000001       -28.579000000000001        270.69000000000000     
        1150   53.628999999999998        203.15000000000001       -30.731000000000002        283.57999999999998     
        1150   53.512000000000000        202.56999999999999       -31.425999999999998        296.47000000000003     
        1150   52.718000000000004        201.28999999999999       -32.201000000000001        309.36000000000001     
        1150   52.594999999999999        200.59999999999999       -31.052000000000000        322.25000000000000     
        1150   51.164000000000001        201.75999999999999       -30.902000000000001        335.13999999999999     
        1150   49.832999999999998        201.78999999999999       -30.492000000000001        348.02999999999997     
        1150   49.381999999999998        200.28999999999999       -33.884000000000000        360.92000000000002     
        1150   47.899000000000001        199.53000000000000       -32.764000000000003        373.81000000000000     
        1150   52.343000000000004        196.84000000000000       -30.884000000000000        386.69999999999999     
        1150   52.064000000000000        197.33000000000001       -29.183000000000000        399.58999999999997     
        1150   52.811000000000000        197.22999999999999       -31.091999999999999        412.48000000000002     
        1150   52.381999999999998        196.96000000000001       -31.847000000000001        425.37000000000000     
        1150   52.579000000000001        197.13000000000000       -34.633000000000003        438.25999999999999     
        1150   52.476999999999997        197.31999999999999       -31.000000000000000        451.14999999999998     
        1150   52.347000000000001        197.21000000000001       -31.655999999999999        464.04000000000002     
        1150   52.601999999999997        197.05000000000001       -29.696000000000002        476.93000000000001     
        1151   83.435000000000002        160.50999999999999       -31.591999999999999        64.450000000000003     
        1151   83.460999999999999        160.53000000000000       -28.716999999999999        77.340000000000003     
        1151   82.394000000000005        161.55000000000001       -23.358000000000001        90.230000000000004     
        1151   78.671999999999997        163.31000000000000       -26.212000000000000        116.01000000000001     
        1151   75.078000000000003        165.34000000000000       -20.722000000000001        141.78999999999999     
        1151   73.289000000000001        166.59000000000000       -16.943000000000001        154.68000000000001     
        1151   71.548000000000002        169.38000000000000       -20.407000000000000        167.56999999999999     
        1152   162.91999999999999        251.69999999999999       -61.801000000000002        90.230000000000004     
        1152   163.52000000000001        250.63999999999999       -58.412999999999997        103.12000000000000     
        1152   164.50999999999999        248.88000000000000       -50.225999999999999        128.90000000000001     
        1152   164.28999999999999        246.49000000000001       -45.700000000000003        141.78999999999999     
        1152   163.91000000000000        245.49000000000001       -45.238000000000000        154.68000000000001     
        1152   162.12000000000000        244.78000000000000       -44.609000000000002        167.56999999999999     
        1152   160.19000000000000        244.43000000000001       -45.417999999999999        180.46000000000001     
        1152   157.24000000000001        244.22000000000000       -45.475000000000001        193.34999999999999     
        1152   155.11000000000001        244.72999999999999       -46.640000000000001        206.24000000000001     
        1152   152.75000000000000        245.36000000000001       -49.738000000000000        219.13000000000000     
        1152   150.78000000000000        245.63999999999999       -46.283000000000001        232.02000000000001     
        1152   150.08000000000001        245.99000000000001       -47.847999999999999        244.91000000000000     
        1153   78.219999999999999        174.62000000000000       -12.471000000000000        103.12000000000000     
        1153   78.433999999999997        174.88999999999999       -16.398000000000000        116.01000000000001     
        1153   79.950000000000003        176.46000000000001       -22.280999999999999        128.90000000000001     
        1153   84.331000000000003        180.72999999999999       -27.030000000000001        167.56999999999999     
        1153   84.701999999999998        181.99000000000001       -25.901000000000000        180.46000000000001     
        1153   84.807000000000002        183.55000000000001       -16.532000000000000        219.13000000000000     
        1153   89.186000000000007        181.80000000000001       -9.4024000000000001        257.80000000000001     
        1154   134.63000000000000        45.402999999999999       -35.091000000000001        116.01000000000001     
        1154   135.25999999999999        49.871000000000002       -25.706000000000000        141.78999999999999     
        1154   136.46000000000001        50.020000000000003       -20.454000000000001        154.68000000000001     
        1154   140.31999999999999        49.902999999999999       -17.373999999999999        167.56999999999999     
        1154   141.90000000000001        49.930000000000000       -17.407000000000000        180.46000000000001     
        1154   142.63000000000000        49.783999999999999       -18.957999999999998        193.34999999999999     
        1154   143.31999999999999        49.667000000000002       -18.681000000000001        206.24000000000001     
        1154   144.03999999999999        49.697000000000003       -17.303000000000001        219.13000000000000     
        1154   146.34999999999999        49.307000000000002       -15.869999999999999        232.02000000000001     
        1154   147.81999999999999        48.895000000000003       -15.619999999999999        244.91000000000000     
        1154   150.90000000000001        47.344999999999999       -13.779999999999999        257.80000000000001     
        1154   151.68000000000001        46.640000000000001       -14.102000000000000        270.69000000000000     
        1154   153.75999999999999        46.188000000000002       -10.547000000000001        283.57999999999998     
        1154   159.81000000000000        44.219999999999999       -10.403000000000000        322.25000000000000     
        1154   161.47999999999999        43.572000000000003       -10.180999999999999        335.13999999999999     
        1154   163.34000000000000        42.600000000000001       -11.301000000000000        348.02999999999997     
        1154   166.30000000000001        41.872000000000000       -10.555999999999999        360.92000000000002     
        1154   167.99000000000001        41.216999999999999       -11.384000000000000        373.81000000000000     
        1154   169.91999999999999        40.491000000000000       -11.182000000000000        386.69999999999999     
        1154   177.72000000000000        39.037999999999997       -10.082000000000001        412.48000000000002     
        1154   183.55000000000001        37.649000000000001       -9.1175999999999995        451.14999999999998     
        1154   184.88999999999999        36.292000000000002       -10.221000000000000        489.81999999999999     
        1155   58.951000000000001        124.52000000000000       -12.615000000000000        128.90000000000001     
        1155   58.594999999999999        123.48999999999999       -11.786000000000000        141.78999999999999     
        1155   59.630000000000003        122.73999999999999       -13.929000000000000        154.68000000000001     
        1155   60.387000000000000        122.37000000000000       -14.108000000000001        167.56999999999999     
        1155   61.030000000000001        121.63000000000000       -14.597000000000000        180.46000000000001     
        1155   61.274999999999999        120.89000000000000       -13.162000000000001        193.34999999999999     
        1155   61.097000000000001        119.77000000000000       -10.353999999999999        206.24000000000001     
        1155   62.396000000000001        117.39000000000000       -14.204000000000001        219.13000000000000     
        1155   62.908999999999999        117.59000000000000       -13.787000000000001        232.02000000000001     
        1155   63.399000000000001        117.56999999999999       -19.542000000000002        244.91000000000000     
        1155   62.825000000000003        118.65000000000001       -22.824000000000002        283.57999999999998     
        1155   62.491000000000000        120.00000000000000       -25.547999999999998        309.36000000000001     
        1155   62.700000000000003        120.44000000000000       -29.020000000000000        322.25000000000000     
        1155   64.412999999999997        121.88000000000000       -35.180999999999997        335.13999999999999     
        1155   65.590999999999994        121.87000000000000       -34.917000000000002        348.02999999999997     
        1156   195.69000000000000        228.62000000000000       -50.036999999999999        128.90000000000001     
        1156   196.50999999999999        228.22999999999999       -50.962000000000003        141.78999999999999     
        1156   196.87000000000000        228.28000000000000       -50.743000000000002        154.68000000000001     
        1156   197.13999999999999        228.47999999999999       -50.174999999999997        167.56999999999999     
        1156   197.78999999999999        228.72999999999999       -51.548000000000002        180.46000000000001     
        1156   197.25999999999999        228.78999999999999       -53.179000000000002        193.34999999999999     
        1156   197.71000000000001        230.50999999999999       -50.700000000000003        206.24000000000001     
        1156   198.75999999999999        230.99000000000001       -51.228000000000002        219.13000000000000     
        1156   199.94999999999999        230.90000000000001       -49.859000000000002        232.02000000000001     
        1156   202.77000000000001        230.65000000000001       -48.518000000000001        244.91000000000000     
        1156   203.24000000000001        230.93000000000001       -47.621000000000002        257.80000000000001     
        1157   12.074000000000000        103.95000000000000       -60.780000000000001        154.68000000000001     
        1157   10.148999999999999        105.33000000000000       -55.081000000000003        167.56999999999999     
        1157   9.4580000000000002        106.70999999999999       -52.493000000000002        180.46000000000001     
        1157   8.7922999999999991        107.87000000000000       -47.923000000000002        193.34999999999999     
        1157   8.2659000000000002        106.59000000000000       -45.558000000000000        206.24000000000001     
        1157   8.2006999999999994        106.06000000000000       -44.021000000000001        219.13000000000000     
        1157   9.5466999999999995        106.66000000000000       -41.536999999999999        232.02000000000001     
        1157   11.321000000000000        106.59999999999999       -41.283999999999999        244.91000000000000     
        1157   13.443000000000000        105.56000000000000       -37.951999999999998        257.80000000000001     
        1157   13.585000000000001        105.14000000000000       -34.103000000000002        270.69000000000000     
        1157   13.898999999999999        104.33000000000000       -33.631000000000000        283.57999999999998     
        1157   13.499000000000001        104.02000000000000       -33.500999999999998        296.47000000000003     
        1157   14.404999999999999        103.83000000000000       -26.702999999999999        309.36000000000001     
        1157   15.590999999999999        103.79000000000001       -23.468000000000000        322.25000000000000     
        1157   16.821999999999999        103.64000000000000       -24.140999999999998        335.13999999999999     
        1157   17.541000000000000        104.06999999999999       -21.608000000000001        348.02999999999997     
        1157   17.763000000000002        104.06999999999999       -21.977000000000000        360.92000000000002     
        1157   17.911999999999999        103.63000000000000       -21.466000000000001        373.81000000000000     
        1157   17.221000000000000        102.41000000000000       -18.713999999999999        386.69999999999999     
        1157   16.399000000000001        101.68000000000001       -16.283000000000001        399.58999999999997     
        1157   14.023000000000000        99.869000000000000       -14.601000000000001        412.48000000000002     
        1157   13.481999999999999        98.382000000000005       -13.648000000000000        425.37000000000000     
        1157   12.771000000000001        97.763999999999996       -11.025000000000000        438.25999999999999     
        1157   12.646000000000001        98.129000000000005       -10.021000000000001        451.14999999999998     
        1157   12.650000000000000        98.491000000000000       -9.3564000000000007        464.04000000000002     
        1158   57.993000000000002        281.30000000000001       -35.189999999999998        154.68000000000001     
        1158   57.372999999999998        279.12000000000000       -31.478000000000002        167.56999999999999     
        1158   55.787999999999997        275.63999999999999       -30.318000000000001        180.46000000000001     
        1158   53.622000000000000        272.80000000000001       -34.707000000000001        193.34999999999999     
        1158   53.055999999999997        271.89999999999998       -31.056999999999999        206.24000000000001     
        1158   53.906999999999996        271.49000000000001       -26.791000000000000        219.13000000000000     
        1158   55.972999999999999        271.16000000000003       -22.545999999999999        232.02000000000001     
        1158   59.896000000000001        271.43000000000001       -16.765999999999998        244.91000000000000     
        1158   63.289999999999999        267.00000000000000       -14.784000000000001        270.69000000000000     
        1158   63.771000000000001        266.85000000000002       -12.933999999999999        283.57999999999998     
        1158   64.719999999999999        258.44999999999999       -15.271000000000001        296.47000000000003     
        1158   64.388999999999996        254.21000000000001       -12.260000000000000        309.36000000000001     
        1158   62.186999999999998        249.41000000000000       -15.582000000000001        322.25000000000000     
        1159   173.69000000000000        76.438000000000002       -61.396000000000001        154.68000000000001     
        1159   171.22000000000000        78.370000000000005       -59.271999999999998        167.56999999999999     
        1159   169.08000000000001        81.620999999999995       -57.286999999999999        180.46000000000001     
        1159   166.72000000000000        84.525000000000006       -56.148000000000003        193.34999999999999     
        1159   165.99000000000001        86.872000000000000       -52.423000000000002        206.24000000000001     
        1159   165.50999999999999        86.966999999999999       -51.222999999999999        219.13000000000000     
        1159   164.09000000000000        84.450000000000003       -46.192999999999998        232.02000000000001     
        1159   163.28999999999999        84.171999999999997       -45.482999999999997        244.91000000000000     
        1159   159.52000000000001        82.466999999999999       -42.710999999999999        257.80000000000001     
        1159   157.40000000000001        81.798000000000002       -40.770000000000003        270.69000000000000     
        1159   153.33000000000001        81.680999999999997       -38.750999999999998        283.57999999999998     
        1159   150.78999999999999        81.768000000000001       -37.420000000000002        296.47000000000003     
        1159   148.13000000000000        82.356999999999999       -33.905999999999999        309.36000000000001     
        1159   145.59999999999999        82.073999999999998       -32.630000000000003        322.25000000000000     
        1159   144.63000000000000        80.668999999999997       -28.329999999999998        335.13999999999999     
        1159   145.06000000000000        80.192999999999998       -29.622000000000000        348.02999999999997     
        1159   144.87000000000000        79.313000000000002       -28.250000000000000        360.92000000000002     
        1159   143.47999999999999        79.399000000000001       -25.597000000000001        373.81000000000000     
        1159   142.55000000000001        80.001000000000005       -22.085999999999999        412.48000000000002     
        1159   140.16000000000000        79.957999999999998       -16.876999999999999        438.25999999999999     
        1159   139.19000000000000        80.224999999999994       -16.622000000000000        451.14999999999998     
        1159   136.44000000000000        82.218000000000004       -10.603000000000000        476.93000000000001     
        1159   136.25000000000000        82.662000000000006       -9.4469999999999992        489.81999999999999     
        1159   136.11000000000001        82.888000000000005       -11.153000000000000        502.70999999999998     
        1159   136.19000000000000        82.850999999999999       -10.079000000000001        515.60000000000002     
        1159   136.27000000000001        82.960999999999999       -11.900000000000000        528.49000000000001     
        1159   135.91999999999999        83.469999999999999       -10.824999999999999        541.38000000000000     
        1159   136.30000000000001        83.617999999999995       -9.5272000000000006        554.26999999999998     
        1159   136.12000000000000        83.614000000000004       -9.8361999999999998        567.15999999999997     
        1160   158.91000000000000        61.027000000000001       -60.832999999999998        180.46000000000001     
        1160   158.99000000000001        60.904000000000003       -61.390000000000001        206.24000000000001     
        1160   159.72999999999999        60.979999999999997       -60.941000000000003        219.13000000000000     
        1160   159.90000000000001        60.982999999999997       -61.710000000000001        232.02000000000001     
        1160   160.40000000000001        60.628000000000000       -61.210999999999999        244.91000000000000     
        1160   162.30000000000001        59.267000000000003       -62.020000000000003        257.80000000000001     
        1160   163.78999999999999        58.973999999999997       -61.695000000000000        270.69000000000000     
        1160   165.31999999999999        59.698000000000000       -60.424999999999997        283.57999999999998     
        1160   166.49000000000001        58.572000000000003       -58.490000000000002        296.47000000000003     
        1160   166.43000000000001        58.363999999999997       -55.470999999999997        309.36000000000001     
        1160   167.72999999999999        58.463000000000001       -55.354999999999997        322.25000000000000     
        1160   169.06999999999999        58.378000000000000       -55.472999999999999        335.13999999999999     
        1160   170.31000000000000        58.192999999999998       -52.616000000000000        348.02999999999997     
        1160   170.63999999999999        58.125000000000000       -53.064000000000000        360.92000000000002     
        1160   171.44000000000000        58.279000000000003       -53.664000000000001        373.81000000000000     
        1160   172.13999999999999        58.616000000000000       -53.750999999999998        386.69999999999999     
        1160   172.81000000000000        58.697000000000003       -58.107999999999997        399.58999999999997     
        1160   173.83000000000001        59.125000000000000       -57.241000000000000        412.48000000000002     
        1160   174.12000000000000        59.011000000000003       -58.122000000000000        425.37000000000000     
        1160   174.49000000000001        59.177999999999997       -58.216000000000001        438.25999999999999     
        1160   174.62000000000000        58.872000000000000       -57.767000000000003        451.14999999999998     
        1160   175.21000000000001        59.116999999999997       -55.468000000000004        464.04000000000002     
        1160   178.16000000000000        60.640999999999998       -54.579000000000001        476.93000000000001     
        1160   179.03000000000000        62.262000000000000       -53.174999999999997        489.81999999999999     
        1160   178.00999999999999        62.167999999999999       -52.600000000000001        502.70999999999998     
        1160   176.55000000000001        61.323000000000000       -49.988999999999997        515.60000000000002     
        1160   174.88999999999999        62.284999999999997       -48.640000000000001        528.49000000000001     
        1160   174.05000000000001        62.606999999999999       -47.633000000000003        541.38000000000000     
        1160   173.81000000000000        64.141999999999996       -49.521000000000001        554.26999999999998     
        1160   174.72999999999999        64.760999999999996       -51.116999999999997        567.15999999999997     
        1160   174.62000000000000        64.858000000000004       -51.433000000000000        580.04999999999995     
        1160   175.30000000000001        65.659000000000006       -50.408999999999999        592.94000000000005     
        1160   175.59999999999999        65.881000000000000       -51.347000000000001        605.83000000000004     
        1160   175.96000000000001        65.814999999999998       -52.085000000000001        618.72000000000003     
        1160   176.86000000000001        64.912000000000006       -50.189000000000000        631.61000000000001     
        1160   177.09000000000000        64.305999999999997       -50.064999999999998        644.50000000000000     
        1160   177.28999999999999        63.719999999999999       -50.238000000000000        657.38999999999999     
        1160   180.47000000000000        65.906000000000006       -48.225000000000001        670.27999999999997     
        1160   180.44000000000000        66.530000000000001       -49.405999999999999        683.16999999999996     
        1160   182.19999999999999        69.111999999999995       -47.701999999999998        696.05999999999995     
        1160   183.27000000000001        70.558999999999997       -49.332000000000001        708.95000000000005     
        1160   184.09999999999999        73.132000000000005       -49.287999999999997        721.84000000000003     
        1160   184.37000000000000        75.578999999999994       -50.372000000000000        734.73000000000002     
        1160   184.38000000000000        77.325999999999993       -49.411999999999999        747.62000000000000     
        1160   183.34999999999999        77.759000000000000       -51.445999999999998        760.50999999999999     
        1160   182.84000000000000        77.438000000000002       -51.029000000000003        773.39999999999998     
        1160   182.44999999999999        78.027000000000001       -50.228000000000002        786.28999999999996     
        1160   182.08000000000001        80.302999999999997       -51.185000000000002        799.17999999999995     
        1160   182.83000000000001        83.049999999999997       -52.119000000000000        812.07000000000005     
        1160   184.41000000000000        84.137000000000000       -51.947000000000003        824.96000000000004     
        1160   185.16999999999999        84.939999999999998       -52.338000000000001        837.85000000000002     
        1160   186.08000000000001        86.364999999999995       -52.514000000000003        850.74000000000001     
        1160   186.56000000000000        87.564999999999998       -52.143999999999998        863.63000000000000     
        1160   187.16000000000000        88.671999999999997       -51.807000000000002        876.51999999999998     
        1160   187.08000000000001        90.921000000000006       -51.094999999999999        889.40999999999997     
        1160   186.25000000000000        93.816999999999993       -52.335000000000001        902.29999999999995     
        1160   185.56000000000000        94.334999999999994       -52.386000000000003        915.19000000000005     
        1160   184.05000000000001        96.980999999999995       -52.195000000000000        928.08000000000004     
        1160   183.25999999999999        98.930000000000007       -54.057000000000002        940.97000000000003     
        1160   182.97999999999999        99.373000000000005       -52.847000000000001        953.86000000000001     
        1160   181.41999999999999        100.45000000000000       -52.072000000000003        966.75000000000000     
        1160   180.44000000000000        102.73999999999999       -53.609000000000002        979.63999999999999     
        1160   176.83000000000001        105.31000000000000       -51.710999999999999        992.52999999999997     
        1160   174.71000000000001        106.09999999999999       -52.292000000000002        1005.4200000000000     
        1161   210.34999999999999        240.52000000000001       -61.493000000000002        180.46000000000001     
        1161   210.43000000000001        244.47000000000000       -56.270000000000003        193.34999999999999     
        1161   210.61000000000001        244.97999999999999       -54.773000000000003        206.24000000000001     
        1161   210.72000000000000        246.03000000000000       -53.018000000000001        219.13000000000000     
        1161   212.16000000000000        246.94999999999999       -53.731000000000002        232.02000000000001     
        1161   215.34999999999999        248.74000000000001       -58.015000000000001        244.91000000000000     
        1161   216.12000000000000        249.62000000000000       -57.670000000000002        257.80000000000001     
        1161   218.50999999999999        249.78000000000000       -58.390999999999998        270.69000000000000     
        1161   220.25000000000000        251.03999999999999       -57.618000000000002        283.57999999999998     
        1161   220.53000000000000        251.50000000000000       -58.542999999999999        296.47000000000003     
        1161   221.02000000000001        251.65000000000001       -59.343000000000004        309.36000000000001     
        1161   221.09999999999999        253.15000000000001       -57.820000000000000        322.25000000000000     
        1161   221.61000000000001        253.19999999999999       -59.043999999999997        335.13999999999999     
        1161   222.74000000000001        253.41999999999999       -57.222999999999999        348.02999999999997     
        1161   224.47999999999999        253.88999999999999       -59.338000000000001        360.92000000000002     
        1161   225.16000000000000        253.97999999999999       -59.893000000000001        373.81000000000000     
        1162   141.36000000000001        64.076999999999998       -29.945000000000000        206.24000000000001     
        1162   142.52000000000001        63.411000000000001       -29.504999999999999        219.13000000000000     
        1162   145.19000000000000        63.728000000000002       -30.250000000000000        232.02000000000001     
        1162   145.69999999999999        63.988000000000000       -29.629999999999999        244.91000000000000     
        1162   145.66000000000000        63.130000000000003       -29.242000000000001        257.80000000000001     
        1162   146.38000000000000        62.341000000000001       -29.280999999999999        270.69000000000000     
        1162   147.38999999999999        62.631999999999998       -28.663000000000000        283.57999999999998     
        1162   148.11000000000001        62.070000000000000       -32.033000000000001        296.47000000000003     
        1162   149.13000000000000        61.429000000000002       -31.207999999999998        309.36000000000001     
        1162   149.69000000000000        60.658000000000001       -31.353000000000002        322.25000000000000     
        1162   149.94999999999999        60.000000000000000       -31.704999999999998        335.13999999999999     
        1162   150.15000000000001        59.470999999999997       -34.292000000000002        348.02999999999997     
        1162   150.41999999999999        57.933999999999997       -36.417000000000002        360.92000000000002     
        1162   150.02000000000001        55.374000000000002       -41.228000000000002        373.81000000000000     
        1162   150.55000000000001        54.725999999999999       -43.005000000000003        386.69999999999999     
        1162   151.25000000000000        54.387000000000000       -43.521000000000001        399.58999999999997     
        1162   151.80000000000001        53.789999999999999       -50.128000000000000        425.37000000000000     
        1162   151.62000000000000        54.347000000000001       -51.042999999999999        438.25999999999999     
        1162   152.84999999999999        53.817999999999998       -57.972000000000001        464.04000000000002     
        1163   106.38000000000000        153.53999999999999       -42.444000000000003        270.69000000000000     
        1163   102.95000000000000        153.71000000000001       -38.219999999999999        296.47000000000003     
        1163   101.78000000000000        154.52000000000001       -36.357999999999997        309.36000000000001     
        1163   101.36000000000000        154.86000000000001       -38.975999999999999        322.25000000000000     
        1163   100.54000000000001        156.37000000000000       -40.173000000000002        335.13999999999999     
        1163   100.01000000000001        157.09000000000000       -39.706000000000003        348.02999999999997     
        1163   99.685000000000002        157.46000000000001       -41.286999999999999        360.92000000000002     
        1163   99.254000000000005        157.74000000000001       -38.762000000000000        373.81000000000000     
        1163   98.563000000000002        157.47999999999999       -38.460000000000001        386.69999999999999     
        1163   98.231999999999999        158.08000000000001       -39.680999999999997        399.58999999999997     
        1163   98.450000000000003        158.94000000000000       -39.667000000000002        412.48000000000002     
        1164   170.06000000000000        161.96000000000001       -62.798999999999999        309.36000000000001     
        1164   165.63999999999999        166.24000000000001       -61.982999999999997        348.02999999999997     
        1164   163.36000000000001        167.50999999999999       -59.348999999999997        360.92000000000002     
        1164   162.06000000000000        167.96000000000001       -55.527000000000001        373.81000000000000     
        1164   161.68000000000001        167.97000000000000       -56.375000000000000        386.69999999999999     
        1164   160.47000000000000        168.03999999999999       -55.649000000000001        399.58999999999997     
        1164   157.87000000000000        168.65000000000001       -53.329999999999998        412.48000000000002     
        1164   157.31999999999999        167.97999999999999       -52.512999999999998        425.37000000000000     
        1164   157.36000000000001        168.19999999999999       -51.006999999999998        438.25999999999999     
        1164   157.38000000000000        168.08000000000001       -48.963000000000001        451.14999999999998     
        1164   156.44999999999999        167.16999999999999       -49.728000000000002        464.04000000000002     
        1164   156.59999999999999        165.87000000000000       -48.259999999999998        476.93000000000001     
        1164   156.28999999999999        163.99000000000001       -50.228000000000002        489.81999999999999     
        1164   156.56999999999999        162.25000000000000       -46.445999999999998        502.70999999999998     
        1164   157.80000000000001        159.81999999999999       -44.079999999999998        515.60000000000002     
        1164   158.63999999999999        159.00000000000000       -45.506999999999998        528.49000000000001     
        1164   158.53999999999999        158.90000000000001       -46.445000000000000        541.38000000000000     
        1164   158.13999999999999        158.84999999999999       -47.880000000000003        554.26999999999998     
        1164   156.49000000000001        157.66999999999999       -55.969999999999999        567.15999999999997     
        1164   155.71000000000001        157.36000000000001       -59.451999999999998        580.04999999999995     
        1165   87.215999999999994        226.86000000000001       -27.585999999999999        322.25000000000000     
        1165   88.051000000000002        225.53000000000000       -28.347999999999999        335.13999999999999     
        1165   89.548000000000002        224.50999999999999       -26.483000000000001        348.02999999999997     
        1165   90.575000000000003        224.16999999999999       -23.562000000000001        360.92000000000002     
        1165   91.947999999999993        223.03000000000000       -21.146999999999998        373.81000000000000     
        1165   92.921999999999997        221.74000000000001       -17.529000000000000        386.69999999999999     
        1165   94.406999999999996        220.50000000000000       -14.712999999999999        399.58999999999997     
        1165   96.384000000000000        220.30000000000001       -15.808000000000000        412.48000000000002     
        1165   98.506000000000000        219.34000000000000       -13.568000000000000        425.37000000000000     
        1165   98.980000000000004        218.50000000000000       -15.484000000000000        438.25999999999999     
        1165   104.17000000000000        217.03999999999999       -13.397000000000000        451.14999999999998     
        1165   105.41000000000000        216.91999999999999       -10.558999999999999        464.04000000000002     
        1165   105.08000000000000        216.62000000000000       -11.504000000000000        476.93000000000001     
        1165   105.34000000000000        216.66000000000000       -11.297000000000001        489.81999999999999     
        1165   106.31000000000000        215.77000000000001       -11.359999999999999        502.70999999999998     
        1165   106.86000000000000        214.90000000000001       -12.948000000000000        515.60000000000002     
        1165   110.09999999999999        212.58000000000001       -13.016000000000000        528.49000000000001     
        1165   110.61000000000000        211.05000000000001       -11.238000000000000        541.38000000000000     
        1165   112.68000000000001        208.19999999999999       -11.858000000000001        554.26999999999998     
        1165   113.62000000000000        204.66999999999999       -11.009000000000000        567.15999999999997     
        1166   189.52000000000001        83.200000000000003       -59.945999999999998        322.25000000000000     
        1166   189.78000000000000        84.027000000000001       -58.161000000000001        335.13999999999999     
        1166   189.18000000000001        84.991000000000000       -56.180999999999997        348.02999999999997     
        1166   190.03000000000000        85.991000000000000       -56.284999999999997        360.92000000000002     
        1166   192.63999999999999        86.722999999999999       -58.868000000000002        373.81000000000000     
        1166   194.27000000000001        88.135000000000005       -59.122000000000000        386.69999999999999     
        1166   196.28999999999999        88.757000000000005       -58.298999999999999        399.58999999999997     
        1166   197.22999999999999        89.763000000000005       -57.884999999999998        412.48000000000002     
        1166   198.09999999999999        90.055999999999997       -55.188000000000002        425.37000000000000     
        1166   200.56000000000000        87.863000000000000       -51.527999999999999        438.25999999999999     
        1166   201.13999999999999        86.126999999999995       -47.853999999999999        451.14999999999998     
        1166   201.69999999999999        84.399000000000001       -45.945999999999998        464.04000000000002     
        1166   201.91000000000000        84.948999999999998       -43.569000000000003        476.93000000000001     
        1166   201.84999999999999        85.917000000000002       -43.468000000000004        489.81999999999999     
        1166   201.19000000000000        87.573999999999998       -42.137000000000000        502.70999999999998     
        1166   200.59000000000000        87.859999999999999       -42.078000000000003        515.60000000000002     
        1166   200.19000000000000        88.159999999999997       -40.366999999999997        528.49000000000001     
        1166   199.25999999999999        90.305000000000007       -39.607999999999997        541.38000000000000     
        1166   198.46000000000001        92.902000000000001       -38.625999999999998        554.26999999999998     
        1166   199.25000000000000        95.263000000000005       -42.042000000000002        567.15999999999997     
        1166   198.99000000000001        96.653999999999996       -41.707000000000001        580.04999999999995     
        1166   198.50000000000000        97.932000000000002       -47.353000000000002        592.94000000000005     
        1166   199.16999999999999        99.349000000000004       -51.484000000000002        605.83000000000004     
        1166   199.38000000000000        100.92000000000000       -56.198999999999998        618.72000000000003     
        1166   198.44000000000000        103.31999999999999       -55.694000000000003        631.61000000000001     
        1166   197.47999999999999        105.29000000000001       -55.427000000000000        644.50000000000000     
        1166   197.00000000000000        106.79000000000001       -56.701999999999998        657.38999999999999     
        1166   196.18000000000001        107.51000000000001       -56.414999999999999        670.27999999999997     
        1166   193.63000000000000        108.15000000000001       -60.609999999999999        683.16999999999996     
        1166   196.43000000000001        105.12000000000000       -61.615000000000002        708.95000000000005     
        1166   197.24000000000001        104.75000000000000       -60.939000000000000        721.84000000000003     
        1166   195.80000000000001        104.00000000000000       -58.621000000000002        734.73000000000002     
        1166   195.69000000000000        104.45000000000000       -57.241000000000000        747.62000000000000     
        1166   194.96000000000001        105.23000000000000       -56.823999999999998        760.50999999999999     
        1166   193.28000000000000        104.64000000000000       -52.811000000000000        773.39999999999998     
        1166   193.19999999999999        103.73000000000000       -52.082999999999998        786.28999999999996     
        1166   192.91000000000000        101.59999999999999       -51.847999999999999        799.17999999999995     
        1166   194.72999999999999        99.888999999999996       -52.128999999999998        812.07000000000005     
        1166   196.02000000000001        99.212000000000003       -52.658999999999999        824.96000000000004     
        1166   196.38000000000000        98.775000000000006       -53.927999999999997        837.85000000000002     
        1166   197.91000000000000        97.906999999999996       -53.816000000000003        850.74000000000001     
        1166   199.59000000000000        94.924000000000007       -56.453000000000003        863.63000000000000     
        1166   201.36000000000001        91.936999999999998       -60.726999999999997        876.51999999999998     
        1166   201.96000000000001        92.239999999999995       -59.366999999999997        889.40999999999997     
        1166   201.97999999999999        91.543999999999997       -59.716999999999999        902.29999999999995     
        1166   202.47000000000000        91.165000000000006       -60.512000000000000        915.19000000000005     
        1166   202.66999999999999        91.144000000000005       -60.206000000000003        928.08000000000004     
        1166   201.84999999999999        91.841999999999999       -60.485999999999997        940.97000000000003     
        1166   202.68000000000001        91.013999999999996       -62.213000000000001        953.86000000000001     
        1167   60.552999999999997        246.46000000000001       -9.7512000000000008        335.13999999999999     
        1167   58.710000000000001        240.44000000000000       -13.541000000000000        348.02999999999997     
        1167   57.180999999999997        237.77000000000001       -11.971000000000000        360.92000000000002     
        1167   55.856000000000002        235.46000000000001       -12.678000000000001        373.81000000000000     
        1167   52.018999999999998        227.69000000000000       -11.281000000000001        399.58999999999997     
        1167   49.295999999999999        223.05000000000001       -12.002000000000001        412.48000000000002     
        1167   48.235999999999997        218.59999999999999       -15.071000000000000        425.37000000000000     
        1167   48.628999999999998        214.19000000000000       -16.741000000000000        438.25999999999999     
        1167   49.045999999999999        212.58000000000001       -15.779999999999999        451.14999999999998     
        1167   51.247000000000000        209.66000000000000       -14.132999999999999        464.04000000000002     
        1167   52.207999999999998        208.69999999999999       -13.557000000000000        476.93000000000001     
        1167   54.451999999999998        206.03999999999999       -15.433999999999999        489.81999999999999     
        1167   54.109999999999999        202.62000000000000       -13.611000000000001        502.70999999999998     
        1167   54.859000000000002        201.99000000000001       -12.638999999999999        515.60000000000002     
        1167   55.856999999999999        198.66999999999999       -10.193000000000000        528.49000000000001     
        1167   57.779000000000003        196.06000000000000       -12.922000000000001        541.38000000000000     
        1167   60.795000000000002        192.78000000000000       -10.082000000000001        554.26999999999998     
        1167   61.746000000000002        190.30000000000001       -11.815000000000000        567.15999999999997     
        1167   62.607999999999997        187.84999999999999       -11.363000000000000        580.04999999999995     
        1167   65.391999999999996        183.56999999999999       -10.651000000000000        592.94000000000005     
        1167   65.463999999999999        182.24000000000001       -11.333000000000000        605.83000000000004     
        1167   65.210999999999999        179.13999999999999       -12.670999999999999        618.72000000000003     
        1167   65.126999999999995        178.24000000000001       -15.872000000000000        631.61000000000001     
        1167   65.132999999999996        175.52000000000001       -15.253000000000000        644.50000000000000     
        1167   64.643000000000001        170.15000000000001       -14.936000000000000        657.38999999999999     
        1167   63.274999999999999        167.09999999999999       -10.420000000000000        670.27999999999997     
        1167   63.777000000000001        164.40000000000001       -13.291000000000000        683.16999999999996     
        1167   64.867999999999995        162.02000000000001       -14.403000000000000        696.05999999999995     
        1167   62.140999999999998        159.44000000000000       -16.995000000000001        708.95000000000005     
        1167   59.854999999999997        155.75999999999999       -16.077000000000002        721.84000000000003     
        1167   58.460999999999999        150.25999999999999       -16.727000000000000        734.73000000000002     
        1167   58.680000000000000        147.06000000000000       -15.119999999999999        747.62000000000000     
        1167   58.953000000000003        143.30000000000001       -14.476000000000001        760.50999999999999     
        1167   58.880000000000003        141.74000000000001       -10.330000000000000        773.39999999999998     
        1168   102.52000000000000        179.93000000000001       -22.204000000000001        335.13999999999999     
        1168   102.94000000000000        179.56999999999999       -21.417000000000002        348.02999999999997     
        1168   102.50000000000000        179.61000000000001       -21.266999999999999        360.92000000000002     
        1168   101.75000000000000        180.28999999999999       -22.984999999999999        386.69999999999999     
        1168   101.93000000000001        179.97000000000000       -21.433000000000000        399.58999999999997     
        1168   96.444000000000003        184.50000000000000       -23.699999999999999        425.37000000000000     
        1168   96.637000000000000        183.09000000000000       -22.692000000000000        451.14999999999998     
        1168   95.659000000000006        184.75000000000000       -19.216999999999999        464.04000000000002     
        1168   95.665999999999997        184.75999999999999       -18.315999999999999        476.93000000000001     
        1168   95.766000000000005        184.84999999999999       -17.756000000000000        489.81999999999999     
        1169   142.74000000000001        44.295999999999999       -21.234999999999999        360.92000000000002     
        1169   143.75999999999999        47.433000000000000       -20.524999999999999        373.81000000000000     
        1169   144.22999999999999        49.555999999999997       -20.337000000000000        386.69999999999999     
        1169   144.15000000000001        51.215000000000003       -21.492999999999999        399.58999999999997     
        1169   143.47000000000000        51.875999999999998       -20.715000000000000        412.48000000000002     
        1169   144.00999999999999        55.100000000000001       -21.966000000000001        425.37000000000000     
        1169   144.59000000000000        55.226999999999997       -20.931000000000001        438.25999999999999     
        1169   143.44000000000000        57.444000000000003       -25.105000000000000        451.14999999999998     
        1169   143.91000000000000        57.435000000000002       -25.905000000000001        464.04000000000002     
        1169   143.78000000000000        57.526000000000003       -28.286999999999999        476.93000000000001     
        1169   142.33000000000001        58.069000000000003       -28.494000000000000        489.81999999999999     
        1169   140.47999999999999        60.139000000000003       -25.960999999999999        502.70999999999998     
        1169   136.09999999999999        62.411000000000001       -32.610999999999997        541.38000000000000     
        1170   265.83999999999997        236.16000000000000       -59.115000000000002        399.58999999999997     
        1170   265.45999999999998        235.36000000000001       -58.537999999999997        412.48000000000002     
        1170   264.42000000000002        236.19000000000000       -55.868000000000002        425.37000000000000     
        1170   263.94999999999999        238.15000000000001       -56.713000000000001        438.25999999999999     
        1170   264.37000000000000        238.55000000000001       -52.180000000000000        451.14999999999998     
        1170   265.22000000000003        238.94999999999999       -49.448000000000000        464.04000000000002     
        1170   265.86000000000001        239.30000000000001       -49.466999999999999        476.93000000000001     
        1170   268.36000000000001        240.16000000000000       -46.722000000000001        489.81999999999999     
        1170   268.47000000000003        240.63000000000000       -43.890000000000001        502.70999999999998     
        1170   268.82999999999998        240.46000000000001       -40.779000000000003        515.60000000000002     
        1170   269.08999999999997        240.18000000000001       -40.432000000000002        528.49000000000001     
        1170   268.58999999999997        240.30000000000001       -39.197000000000003        541.38000000000000     
        1170   268.43000000000001        239.94999999999999       -38.880000000000003        554.26999999999998     
        1170   268.83999999999997        239.86000000000001       -39.329000000000001        567.15999999999997     
        1170   268.37000000000000        239.11000000000001       -38.421999999999997        580.04999999999995     
        1170   268.93000000000001        238.55000000000001       -38.441000000000003        592.94000000000005     
        1170   269.14999999999998        238.55000000000001       -38.460000000000001        605.83000000000004     
        1170   269.43000000000001        238.59999999999999       -37.756999999999998        618.72000000000003     
        1170   268.92000000000002        239.22000000000000       -38.518000000000001        631.61000000000001     
        1170   267.60000000000002        240.94999999999999       -37.979999999999997        644.50000000000000     
        1170   267.31000000000000        240.88000000000000       -37.935000000000002        657.38999999999999     
        1170   266.82999999999998        240.47999999999999       -35.859999999999999        670.27999999999997     
        1170   266.07999999999998        239.56999999999999       -35.194000000000003        683.16999999999996     
        1170   266.18000000000001        238.55000000000001       -34.668999999999997        696.05999999999995     
        1170   266.38000000000000        238.52000000000001       -35.116999999999997        708.95000000000005     
        1170   266.89999999999998        239.47999999999999       -36.338999999999999        721.84000000000003     
        1170   267.17000000000002        240.43000000000001       -37.695999999999998        734.73000000000002     
        1170   267.86000000000001        240.27000000000001       -39.439999999999998        747.62000000000000     
        1170   266.61000000000001        240.22999999999999       -40.161000000000001        760.50999999999999     
        1170   266.88999999999999        240.47999999999999       -41.453000000000003        773.39999999999998     
        1170   267.14999999999998        239.81999999999999       -42.057000000000002        786.28999999999996     
        1170   265.60000000000002        238.16999999999999       -42.000000000000000        799.17999999999995     
        1170   265.82999999999998        238.58000000000001       -40.984000000000002        812.07000000000005     
        1170   265.47000000000003        239.13000000000000       -43.265000000000001        824.96000000000004     
        1170   265.86000000000001        238.16000000000000       -42.308999999999997        837.85000000000002     
        1170   265.66000000000003        236.71000000000001       -41.478999999999999        850.74000000000001     
        1170   265.69000000000000        236.41999999999999       -43.628000000000000        863.63000000000000     
        1170   267.13000000000000        235.19000000000000       -40.198999999999998        876.51999999999998     
        1170   267.67000000000002        233.28000000000000       -38.423999999999999        889.40999999999997     
        1170   267.97000000000003        232.88000000000000       -39.088999999999999        902.29999999999995     
        1170   267.80000000000001        233.16000000000000       -40.247999999999998        915.19000000000005     
        1170   268.75000000000000        234.41999999999999       -37.938000000000002        928.08000000000004     
        1170   269.44000000000000        234.34999999999999       -38.142000000000003        940.97000000000003     
        1170   269.81999999999999        233.63999999999999       -36.576000000000001        953.86000000000001     
        1170   269.88000000000000        233.47000000000000       -35.781999999999996        966.75000000000000     
        1170   270.80000000000001        232.78000000000000       -36.219000000000001        979.63999999999999     
        1170   271.05000000000001        231.34999999999999       -36.932000000000002        992.52999999999997     
        1170   270.61000000000001        232.02000000000001       -37.539000000000001        1005.4200000000000     
        1171   307.48000000000002        211.80000000000001       -33.408000000000001        412.48000000000002     
        1171   304.56999999999999        212.50000000000000       -32.667999999999999        425.37000000000000     
        1171   302.94999999999999        212.72000000000000       -32.244999999999997        438.25999999999999     
        1171   302.75000000000000        213.56999999999999       -31.709000000000000        451.14999999999998     
        1171   302.07999999999998        213.94000000000000       -32.048999999999999        464.04000000000002     
        1171   302.73000000000002        213.99000000000001       -31.718000000000000        476.93000000000001     
        1171   301.63000000000000        217.09000000000000       -34.140999999999998        489.81999999999999     
        1171   300.18000000000001        218.31999999999999       -34.578000000000003        502.70999999999998     
        1171   296.13999999999999        219.03999999999999       -32.725999999999999        515.60000000000002     
        1171   294.98000000000002        219.55000000000001       -34.667000000000002        528.49000000000001     
        1171   292.92000000000002        220.19000000000000       -35.097000000000001        541.38000000000000     
        1171   291.44999999999999        220.11000000000001       -34.957999999999998        554.26999999999998     
        1171   285.91000000000003        221.40000000000001       -34.209000000000003        592.94000000000005     
        1171   283.57999999999998        222.15000000000001       -36.521000000000001        605.83000000000004     
        1171   283.30000000000001        222.72000000000000       -36.310000000000002        618.72000000000003     
        1171   283.51999999999998        223.09000000000000       -37.179000000000002        631.61000000000001     
        1171   283.19000000000000        222.59999999999999       -37.198000000000000        644.50000000000000     
        1171   282.12000000000000        222.40000000000001       -36.737000000000002        657.38999999999999     
        1171   282.11000000000001        221.81999999999999       -36.799999999999997        670.27999999999997     
        1171   282.98000000000002        222.28999999999999       -38.040999999999997        683.16999999999996     
        1171   284.04000000000002        222.72999999999999       -37.401000000000003        696.05999999999995     
        1171   283.49000000000001        223.31999999999999       -35.415999999999997        708.95000000000005     
        1171   283.51999999999998        223.09000000000000       -34.966999999999999        721.84000000000003     
        1171   283.69999999999999        222.86000000000001       -33.423000000000002        734.73000000000002     
        1171   284.11000000000001        223.21000000000001       -32.612000000000002        747.62000000000000     
        1171   282.44999999999999        222.43000000000001       -32.981999999999999        760.50999999999999     
        1171   283.17000000000002        221.84999999999999       -33.340000000000003        773.39999999999998     
        1171   283.72000000000003        221.65000000000001       -34.155999999999999        786.28999999999996     
        1171   283.29000000000002        221.84999999999999       -34.761000000000003        799.17999999999995     
        1171   283.33999999999997        222.03000000000000       -34.753000000000000        812.07000000000005     
        1171   283.26999999999998        221.49000000000001       -35.512999999999998        824.96000000000004     
        1171   284.12000000000000        221.93000000000001       -36.720999999999997        837.85000000000002     
        1171   284.72000000000003        222.38000000000000       -35.198999999999998        850.74000000000001     
        1171   284.05000000000001        223.81999999999999       -36.526000000000003        863.63000000000000     
        1171   283.25000000000000        224.19999999999999       -36.664999999999999        876.51999999999998     
        1171   282.55000000000001        224.69999999999999       -37.539999999999999        889.40999999999997     
        1171   283.48000000000002        224.68000000000001       -36.462000000000003        902.29999999999995     
        1171   283.00999999999999        224.55000000000001       -37.625999999999998        915.19000000000005     
        1171   283.01999999999998        224.74000000000001       -38.103999999999999        928.08000000000004     
        1171   283.24000000000001        225.22000000000000       -37.402000000000001        940.97000000000003     
        1171   283.98000000000002        225.55000000000001       -37.085000000000001        953.86000000000001     
        1171   284.30000000000001        225.63000000000000       -37.253999999999998        966.75000000000000     
        1171   284.64999999999998        225.53000000000000       -38.238999999999997        979.63999999999999     
        1171   283.64999999999998        225.50999999999999       -39.229999999999997        992.52999999999997     
        1171   283.25000000000000        225.06999999999999       -37.756000000000000        1005.4200000000000     
        1172   98.643000000000001        166.06000000000000       -22.844000000000001        425.37000000000000     
        1172   100.08000000000000        162.12000000000000       -27.901000000000000        438.25999999999999     
        1172   99.480000000000004        160.77000000000001       -29.582000000000001        451.14999999999998     
        1172   99.081999999999994        160.25999999999999       -29.161000000000001        464.04000000000002     
        1172   98.671999999999997        158.59999999999999       -33.731000000000002        476.93000000000001     
        1172   97.731999999999999        157.22000000000000       -33.840000000000003        489.81999999999999     
        1172   96.722999999999999        154.69999999999999       -36.844999999999999        515.60000000000002     
        1172   95.287999999999997        154.15000000000001       -39.497999999999998        528.49000000000001     
        1172   95.093999999999994        154.09999999999999       -41.305000000000000        541.38000000000000     
        1172   94.204999999999998        154.47999999999999       -42.499000000000002        554.26999999999998     
        1173   64.555000000000007        182.06999999999999       -61.828000000000003        464.04000000000002     
        1173   62.927999999999997        184.21000000000001       -62.725000000000001        489.81999999999999     
        1173   60.718000000000004        185.30000000000001       -62.353999999999999        502.70999999999998     
        1173   59.652999999999999        184.43000000000001       -62.479999999999997        515.60000000000002     
        1173   57.341999999999999        184.44999999999999       -60.329999999999998        528.49000000000001     
        1173   56.206000000000003        184.78000000000000       -61.570000000000000        541.38000000000000     
        1173   56.250000000000000        189.41999999999999       -62.183999999999997        580.04999999999995     
        1173   56.948999999999998        191.28999999999999       -62.472999999999999        592.94000000000005     
        1173   56.828000000000003        191.91999999999999       -62.067999999999998        605.83000000000004     
        1174   134.55000000000001        197.59999999999999       -51.872000000000000        489.81999999999999     
        1174   134.50999999999999        197.56999999999999       -51.762000000000000        502.70999999999998     
        1174   134.44000000000000        198.25999999999999       -46.569000000000003        515.60000000000002     
        1174   135.21000000000001        199.22999999999999       -45.948999999999998        528.49000000000001     
        1174   134.00999999999999        201.40000000000001       -44.021999999999998        541.38000000000000     
        1174   133.31999999999999        201.74000000000001       -45.848999999999997        554.26999999999998     
        1174   131.94999999999999        201.81999999999999       -39.752000000000002        567.15999999999997     
        1174   130.08000000000001        200.72000000000000       -35.814999999999998        580.04999999999995     
        1174   130.28999999999999        200.74000000000001       -33.686999999999998        592.94000000000005     
        1174   130.94000000000000        200.62000000000000       -32.173999999999999        605.83000000000004     
        1174   131.63000000000000        200.87000000000000       -34.351999999999997        618.72000000000003     
        1174   132.43000000000001        201.31000000000000       -33.322000000000003        631.61000000000001     
        1174   133.24000000000001        200.41999999999999       -33.368000000000002        644.50000000000000     
        1174   134.49000000000001        200.47000000000000       -29.631000000000000        657.38999999999999     
        1174   135.03999999999999        200.75000000000000       -28.943999999999999        670.27999999999997     
        1174   136.09999999999999        201.65000000000001       -32.277999999999999        683.16999999999996     
        1174   137.18000000000001        202.53999999999999       -32.655999999999999        696.05999999999995     
        1174   140.50000000000000        202.88999999999999       -29.850999999999999        708.95000000000005     
        1174   139.94000000000000        203.34999999999999       -31.094999999999999        721.84000000000003     
        1174   140.38999999999999        205.22000000000000       -31.405999999999999        734.73000000000002     
        1174   140.94999999999999        206.38999999999999       -29.745999999999999        747.62000000000000     
        1174   141.09999999999999        207.38000000000000       -25.536999999999999        760.50999999999999     
        1174   143.56000000000000        207.77000000000001       -25.408999999999999        773.39999999999998     
        1175   141.58000000000001        71.658000000000001       -51.634999999999998        502.70999999999998     
        1175   147.15000000000001        69.251000000000005       -46.220999999999997        541.38000000000000     
        1175   148.66999999999999        68.391999999999996       -44.210000000000001        554.26999999999998     
        1175   151.84000000000000        69.429000000000002       -42.615000000000002        567.15999999999997     
        1175   153.61000000000001        70.183000000000007       -40.688000000000002        580.04999999999995     
        1175   157.94999999999999        71.191000000000003       -45.661000000000001        592.94000000000005     
        1175   159.81999999999999        71.162000000000006       -44.484000000000002        605.83000000000004     
        1175   162.18000000000001        70.948999999999998       -44.920999999999999        618.72000000000003     
        1175   168.36000000000001        72.197999999999993       -46.933000000000000        644.50000000000000     
        1175   171.19000000000000        72.938000000000002       -51.281999999999996        657.38999999999999     
        1175   171.80000000000001        72.802999999999997       -50.832999999999998        670.27999999999997     
        1175   173.81999999999999        73.513000000000005       -48.691000000000003        683.16999999999996     
        1175   176.24000000000001        75.379000000000005       -55.002000000000002        696.05999999999995     
        1175   180.36000000000001        76.903000000000006       -57.825000000000003        708.95000000000005     
        1176   163.24000000000001        124.41000000000000       -62.767000000000003        502.70999999999998     
        1176   163.52000000000001        125.34000000000000       -61.490000000000002        515.60000000000002     
        1176   163.46000000000001        125.72000000000000       -60.253999999999998        528.49000000000001     
        1176   163.94999999999999        125.70999999999999       -57.874000000000002        541.38000000000000     
        1176   165.50000000000000        125.09999999999999       -58.173999999999999        554.26999999999998     
        1176   169.81999999999999        126.04000000000001       -57.594999999999999        567.15999999999997     
        1176   174.25999999999999        127.09999999999999       -61.524000000000001        580.04999999999995     
        1176   176.63000000000000        126.28000000000000       -60.777000000000001        592.94000000000005     
        1176   180.18000000000001        126.52000000000000       -55.344999999999999        605.83000000000004     
        1176   180.78000000000000        127.06999999999999       -51.518999999999998        618.72000000000003     
        1176   181.06999999999999        127.20999999999999       -51.631000000000000        631.61000000000001     
        1176   180.44000000000000        128.84000000000000       -49.363999999999997        644.50000000000000     
        1176   178.13999999999999        129.94999999999999       -49.826999999999998        657.38999999999999     
        1176   176.19999999999999        130.97000000000000       -45.462000000000003        670.27999999999997     
        1176   174.25999999999999        131.31000000000000       -46.677999999999997        683.16999999999996     
        1176   171.31000000000000        132.31999999999999       -48.866000000000000        696.05999999999995     
        1176   168.94000000000000        132.78000000000000       -43.770000000000003        708.95000000000005     
        1176   167.63000000000000        132.72999999999999       -43.485999999999997        721.84000000000003     
        1176   163.03999999999999        132.50000000000000       -40.947000000000003        734.73000000000002     
        1176   162.25999999999999        132.50999999999999       -40.773000000000003        747.62000000000000     
        1176   160.78999999999999        133.12000000000000       -39.646000000000001        760.50999999999999     
        1176   156.19999999999999        134.84999999999999       -36.280000000000001        773.39999999999998     
        1176   152.52000000000001        134.72999999999999       -35.911999999999999        786.28999999999996     
        1176   149.75999999999999        133.65000000000001       -36.689000000000000        799.17999999999995     
        1176   148.40000000000001        131.69000000000000       -38.796999999999997        812.07000000000005     
        1176   148.78000000000000        129.02000000000001       -42.744999999999997        824.96000000000004     
        1176   149.34000000000000        128.46000000000001       -43.981999999999999        837.85000000000002     
        1176   148.40000000000001        127.61000000000000       -44.020000000000003        850.74000000000001     
        1176   144.62000000000000        125.98999999999999       -45.658000000000001        863.63000000000000     
        1176   143.22999999999999        124.36000000000000       -47.360999999999997        876.51999999999998     
        1176   145.31999999999999        119.98999999999999       -49.180999999999997        889.40999999999997     
        1176   145.06999999999999        117.52000000000000       -49.863999999999997        902.29999999999995     
        1176   142.77000000000001        116.19000000000000       -50.180000000000000        915.19000000000005     
        1176   140.12000000000000        115.41000000000000       -46.603000000000002        928.08000000000004     
        1176   138.97999999999999        115.20999999999999       -47.040999999999997        940.97000000000003     
        1176   136.13999999999999        114.45999999999999       -44.737000000000002        953.86000000000001     
        1176   130.88999999999999        114.73000000000000       -43.558999999999997        966.75000000000000     
        1176   128.55000000000001        116.33000000000000       -44.048000000000002        979.63999999999999     
        1176   127.31000000000000        118.65000000000001       -42.933999999999997        992.52999999999997     
        1176   127.54000000000001        118.80000000000000       -43.652999999999999        1005.4200000000000     
        1177   124.87000000000000        75.346999999999994       -35.070999999999998        528.49000000000001     
        1177   125.20999999999999        75.994000000000000       -34.006000000000000        541.38000000000000     
        1177   127.62000000000000        75.560000000000002       -34.673000000000002        554.26999999999998     
        1177   129.28999999999999        75.427000000000007       -33.719999999999999        567.15999999999997     
        1177   132.36000000000001        76.438000000000002       -37.087000000000003        592.94000000000005     
        1177   132.22000000000000        76.018000000000001       -40.561000000000000        605.83000000000004     
        1177   134.25999999999999        74.978999999999999       -43.637999999999998        618.72000000000003     
        1177   137.49000000000001        72.828999999999994       -43.863000000000000        631.61000000000001     
        1177   139.21000000000001        71.980000000000004       -44.542999999999999        644.50000000000000     
        1177   144.38000000000000        68.376999999999995       -42.076999999999998        670.27999999999997     
        1177   144.56000000000000        67.878000000000000       -43.497000000000000        683.16999999999996     
        1177   147.74000000000001        67.200999999999993       -45.893000000000001        696.05999999999995     
        1177   153.40000000000001        63.125999999999998       -45.432000000000002        721.84000000000003     
        1177   153.41999999999999        61.823000000000000       -46.531999999999996        734.73000000000002     
        1177   153.38999999999999        59.411999999999999       -47.988000000000000        747.62000000000000     
        1177   153.09999999999999        57.451999999999998       -49.189000000000000        760.50999999999999     
        1177   151.33000000000001        56.078000000000003       -47.603999999999999        773.39999999999998     
        1177   151.16999999999999        53.595999999999997       -51.531999999999996        786.28999999999996     
        1178   100.36000000000000        215.08000000000001       -10.032999999999999        541.38000000000000     
        1178   101.81999999999999        218.21000000000001       -12.352000000000000        554.26999999999998     
        1178   104.34999999999999        219.96000000000001       -15.004000000000000        567.15999999999997     
        1178   106.33000000000000        221.16999999999999       -17.023000000000000        580.04999999999995     
        1178   109.27000000000000        221.77000000000001       -16.199000000000002        592.94000000000005     
        1178   113.34999999999999        223.59999999999999       -12.880000000000001        605.83000000000004     
        1178   115.58000000000000        225.02000000000001       -14.233000000000001        618.72000000000003     
        1178   118.55000000000000        226.03999999999999       -17.295000000000002        631.61000000000001     
        1178   121.81999999999999        225.78999999999999       -16.512000000000000        644.50000000000000     
        1178   123.67000000000000        227.12000000000000       -17.091000000000001        657.38999999999999     
        1178   123.30000000000000        227.28000000000000       -18.594000000000001        670.27999999999997     
        1178   126.34000000000000        229.94999999999999       -18.366000000000000        683.16999999999996     
        1178   128.80000000000001        231.47999999999999       -18.704999999999998        696.05999999999995     
        1178   130.93000000000001        232.84000000000000       -20.759000000000000        708.95000000000005     
        1178   132.11000000000001        234.75999999999999       -22.791000000000000        721.84000000000003     
        1178   132.78999999999999        235.81999999999999       -24.257999999999999        734.73000000000002     
        1178   135.06000000000000        238.30000000000001       -23.754000000000001        747.62000000000000     
        1178   136.06999999999999        239.62000000000000       -27.044000000000000        760.50999999999999     
        1178   137.81000000000000        240.97000000000000       -26.073000000000000        773.39999999999998     
        1178   139.53999999999999        243.97999999999999       -28.277999999999999        786.28999999999996     
        1178   140.00000000000000        244.87000000000000       -29.649000000000001        799.17999999999995     
        1178   141.11000000000001        245.99000000000001       -30.042000000000002        812.07000000000005     
        1178   141.47000000000000        248.06000000000000       -29.413000000000000        824.96000000000004     
        1178   142.84000000000000        249.66999999999999       -29.969999999999999        837.85000000000002     
        1178   144.78000000000000        251.78999999999999       -31.251000000000001        850.74000000000001     
        1178   146.34999999999999        253.55000000000001       -30.001000000000001        863.63000000000000     
        1178   148.88000000000000        254.47000000000000       -27.771000000000001        876.51999999999998     
        1178   150.49000000000001        255.94000000000000       -25.616000000000000        889.40999999999997     
        1178   151.19999999999999        255.83000000000001       -26.434999999999999        902.29999999999995     
        1178   150.50000000000000        257.13000000000000       -26.693000000000001        915.19000000000005     
        1178   151.27000000000001        258.63999999999999       -28.449999999999999        928.08000000000004     
        1178   152.27000000000001        258.26999999999998       -31.155000000000001        940.97000000000003     
        1178   152.56999999999999        258.27999999999997       -33.362000000000002        953.86000000000001     
        1178   151.03999999999999        262.06999999999999       -34.093000000000004        966.75000000000000     
        1178   150.81999999999999        263.31000000000000       -33.192000000000000        979.63999999999999     
        1178   150.56999999999999        263.73000000000002       -34.816000000000003        992.52999999999997     
        1178   149.91999999999999        264.42000000000002       -34.948000000000000        1005.4200000000000     
        1179   154.62000000000000        248.72000000000000       -58.560000000000002        554.26999999999998     
        1179   157.34999999999999        248.47000000000000       -54.600999999999999        567.15999999999997     
        1179   158.44999999999999        248.11000000000001       -54.598999999999997        580.04999999999995     
        1179   159.62000000000000        246.88999999999999       -54.402000000000001        592.94000000000005     
        1179   162.30000000000001        246.55000000000001       -52.561000000000000        605.83000000000004     
        1179   163.13999999999999        245.86000000000001       -49.957000000000001        618.72000000000003     
        1179   164.41999999999999        244.80000000000001       -47.000000000000000        631.61000000000001     
        1179   164.81999999999999        243.72000000000000       -42.795999999999999        644.50000000000000     
        1179   163.78999999999999        242.97999999999999       -42.472999999999999        657.38999999999999     
        1180   90.396000000000001        178.81999999999999       -21.285000000000000        592.94000000000005     
        1180   91.989000000000004        179.56000000000000       -24.981000000000002        605.83000000000004     
        1180   95.527000000000001        181.46000000000001       -24.701000000000001        618.72000000000003     
        1180   94.728999999999999        182.69999999999999       -24.338999999999999        631.61000000000001     
        1180   95.251999999999995        183.38999999999999       -27.916000000000000        644.50000000000000     
        1180   95.766000000000005        183.13000000000000       -29.757999999999999        657.38999999999999     
        1180   96.617999999999995        183.94000000000000       -29.434000000000001        670.27999999999997     
        1180   95.644999999999996        183.05000000000001       -25.980000000000000        683.16999999999996     
        1180   94.396000000000001        183.25000000000000       -22.596000000000000        708.95000000000005     
        1181   142.31000000000000        242.24000000000001       -54.366000000000000        618.72000000000003     
        1181   142.25999999999999        243.06000000000000       -53.219000000000001        631.61000000000001     
        1181   142.56000000000000        243.72000000000000       -54.445000000000000        644.50000000000000     
        1181   142.27000000000001        247.19999999999999       -58.048999999999999        670.27999999999997     
        1181   142.25000000000000        247.40000000000001       -58.402999999999999        683.16999999999996     
        1181   142.43000000000001        246.44000000000000       -58.731999999999999        696.05999999999995     
        1181   142.19999999999999        247.63999999999999       -57.194000000000003        708.95000000000005     
        1181   141.65000000000001        248.11000000000001       -57.415999999999997        721.84000000000003     
        1181   143.31999999999999        247.46000000000001       -58.085999999999999        734.73000000000002     
        1181   144.47999999999999        247.38000000000000       -60.247000000000000        747.62000000000000     
        1181   144.00999999999999        247.53999999999999       -60.399999999999999        760.50999999999999     
        1181   144.83000000000001        247.81999999999999       -59.695000000000000        773.39999999999998     
        1181   145.21000000000001        248.00000000000000       -59.033999999999999        786.28999999999996     
        1181   145.00000000000000        248.53000000000000       -61.689000000000000        799.17999999999995     
        1181   145.18000000000001        249.46000000000001       -61.255000000000003        812.07000000000005     
        1181   145.96000000000001        249.56000000000000       -59.655999999999999        824.96000000000004     
        1181   147.21000000000001        249.91000000000000       -60.003999999999998        837.85000000000002     
        1181   148.59000000000000        250.44999999999999       -61.189999999999998        850.74000000000001     
        1181   149.06999999999999        251.68000000000001       -60.569000000000003        863.63000000000000     
        1181   149.47000000000000        253.05000000000001       -62.290999999999997        876.51999999999998     
        1181   149.56999999999999        253.44999999999999       -62.658000000000001        889.40999999999997     
        1182   135.93000000000001        82.140000000000001       -11.250000000000000        644.50000000000000     
        1182   136.59000000000000        82.257000000000005       -11.266999999999999        657.38999999999999     
        1182   137.03000000000000        81.576999999999998       -14.029000000000000        670.27999999999997     
        1182   137.34000000000000        80.542000000000002       -14.836000000000000        683.16999999999996     
        1182   138.13000000000000        79.546999999999997       -19.324999999999999        696.05999999999995     
        1182   138.53999999999999        78.808999999999997       -23.934999999999999        708.95000000000005     
        1182   139.69000000000000        78.859999999999999       -24.206000000000000        721.84000000000003     
        1182   141.97000000000000        79.634000000000000       -29.262000000000000        734.73000000000002     
        1182   145.78999999999999        81.090999999999994       -30.936000000000000        747.62000000000000     
        1183   162.86000000000001        240.05000000000001       -37.720999999999997        670.27999999999997     
        1183   163.78999999999999        238.44000000000000       -42.835000000000001        683.16999999999996     
        1183   164.33000000000001        237.25000000000000       -47.582999999999998        696.05999999999995     
        1183   164.00999999999999        235.84999999999999       -46.939000000000000        708.95000000000005     
        1183   163.68000000000001        234.93000000000001       -48.231999999999999        721.84000000000003     
        1183   163.00999999999999        235.49000000000001       -46.420000000000002        734.73000000000002     
        1183   162.97999999999999        236.13999999999999       -47.302000000000000        747.62000000000000     
        1183   162.88000000000000        235.66999999999999       -47.220999999999997        760.50999999999999     
        1183   163.08000000000001        234.97000000000000       -47.664000000000001        773.39999999999998     
        1183   162.44000000000000        234.66999999999999       -50.031999999999996        786.28999999999996     
        1183   161.94999999999999        235.06000000000000       -50.234000000000002        799.17999999999995     
        1183   162.15000000000001        234.93000000000001       -49.386000000000003        812.07000000000005     
        1183   162.05000000000001        235.09000000000000       -49.542000000000002        824.96000000000004     
        1183   162.47999999999999        235.31000000000000       -51.447000000000003        837.85000000000002     
        1183   162.66999999999999        235.84999999999999       -52.506000000000000        850.74000000000001     
        1183   163.05000000000001        235.09000000000000       -55.085000000000001        863.63000000000000     
        1183   163.00999999999999        235.12000000000000       -55.206000000000003        876.51999999999998     
        1183   163.03999999999999        234.84999999999999       -55.204000000000001        889.40999999999997     
        1183   162.66999999999999        234.75000000000000       -53.198999999999998        902.29999999999995     
        1183   162.63000000000000        234.41999999999999       -54.450000000000003        915.19000000000005     
        1183   163.00000000000000        235.00999999999999       -55.789000000000001        928.08000000000004     
        1183   163.22999999999999        235.38000000000000       -55.927000000000000        940.97000000000003     
        1183   164.09000000000000        236.06000000000000       -58.286999999999999        953.86000000000001     
        1183   164.46000000000001        236.25999999999999       -58.412999999999997        966.75000000000000     
        1183   164.61000000000001        236.53000000000000       -60.026000000000003        979.63999999999999     
        1183   164.52000000000001        236.56000000000000       -61.286999999999999        992.52999999999997     
        1183   164.91000000000000        236.49000000000001       -62.735999999999997        1005.4200000000000     
        1184   97.353999999999999        296.25999999999999       -46.664000000000001        696.05999999999995     
        1184   97.768000000000001        297.61000000000001       -51.734000000000002        708.95000000000005     
        1184   99.814999999999998        299.10000000000002       -54.716999999999999        721.84000000000003     
        1184   100.06999999999999        300.42000000000002       -56.314000000000000        734.73000000000002     
        1184   99.680999999999997        301.13000000000000       -56.759999999999998        747.62000000000000     
        1184   99.090000000000003        300.81000000000000       -56.389000000000003        760.50999999999999     
        1184   100.23999999999999        301.25999999999999       -56.408999999999999        773.39999999999998     
        1184   102.14000000000000        305.50000000000000       -57.991000000000000        786.28999999999996     
        1184   101.90000000000001        306.31000000000000       -58.558000000000000        799.17999999999995     
        1184   102.58000000000000        306.00999999999999       -62.042000000000002        812.07000000000005     
        1184   104.65000000000001        306.01999999999998       -61.012000000000000        824.96000000000004     
        1184   107.81999999999999        306.94000000000000       -61.408000000000001        850.74000000000001     
        1184   111.76000000000001        309.66000000000003       -57.259000000000000        889.40999999999997     
        1184   114.77000000000000        309.10000000000002       -61.847999999999999        928.08000000000004     
        1185   8.0470000000000006        100.81000000000000       -59.634999999999998        734.73000000000002     
        1185   10.061000000000000        100.56999999999999       -57.259000000000000        747.62000000000000     
        1185   12.054000000000000        100.92000000000000       -53.743000000000002        760.50999999999999     
        1185   13.308999999999999        101.19000000000000       -53.018999999999998        773.39999999999998     
        1185   15.753000000000000        102.70000000000000       -51.200000000000003        786.28999999999996     
        1185   17.148000000000000        103.64000000000000       -48.054000000000002        799.17999999999995     
        1185   18.786999999999999        103.39000000000000       -47.639000000000003        812.07000000000005     
        1185   20.033000000000001        104.70000000000000       -49.720999999999997        824.96000000000004     
        1185   20.597000000000001        105.86000000000000       -47.585999999999999        837.85000000000002     
        1185   20.713999999999999        106.20999999999999       -47.347999999999999        850.74000000000001     
        1185   21.062000000000001        105.42000000000000       -48.765999999999998        863.63000000000000     
        1185   21.315999999999999        105.38000000000000       -47.255000000000003        876.51999999999998     
        1185   21.436000000000000        104.78000000000000       -49.112000000000002        889.40999999999997     
        1185   22.699999999999999        104.38000000000000       -50.226999999999997        902.29999999999995     
        1185   23.135000000000002        103.95000000000000       -51.572000000000003        915.19000000000005     
        1185   25.173999999999999        102.19000000000000       -51.198000000000000        928.08000000000004     
        1185   27.465000000000000        99.656999999999996       -53.026000000000003        953.86000000000001     
        1185   27.728000000000002        99.513999999999996       -52.973999999999997        966.75000000000000     
        1186   94.308000000000007        203.87000000000000       -10.172000000000001        773.39999999999998     
        1186   93.760999999999996        204.30000000000001       -11.295000000000000        786.28999999999996     
        1186   92.009000000000000        206.38000000000000       -11.209000000000000        799.17999999999995     
        1186   91.956999999999994        207.91000000000000       -11.887000000000000        812.07000000000005     
        1186   90.686000000000007        209.59999999999999       -15.693000000000000        824.96000000000004     
        1186   92.768000000000001        213.28999999999999       -14.980000000000000        837.85000000000002     
        1186   94.016999999999996        214.22999999999999       -14.977000000000000        850.74000000000001     
        1186   94.468999999999994        214.90000000000001       -17.795000000000002        863.63000000000000     
        1186   93.364000000000004        214.55000000000001       -12.567000000000000        876.51999999999998     
        1186   93.334000000000003        215.00000000000000       -15.650000000000000        889.40999999999997     
        1186   93.730000000000004        214.72999999999999       -16.010999999999999        902.29999999999995     
        1186   93.632999999999996        214.47000000000000       -16.053000000000001        915.19000000000005     
        1186   95.896000000000001        215.00999999999999       -17.969999999999999        928.08000000000004     
        1186   96.738000000000000        215.49000000000001       -18.623999999999999        940.97000000000003     
        1186   97.956999999999994        215.91000000000000       -19.270000000000000        953.86000000000001     
        1186   98.087000000000003        216.03999999999999       -19.530999999999999        966.75000000000000     
        1186   97.954999999999998        216.55000000000001       -19.173999999999999        979.63999999999999     
        1186   97.613000000000000        216.75999999999999       -19.404000000000000        992.52999999999997     
        1186   97.388999999999996        216.86000000000001       -17.459000000000000        1005.4200000000000     
        1187   171.34000000000000        252.97999999999999       -59.154000000000003        773.39999999999998     
        1187   169.94999999999999        253.93000000000001       -56.405999999999999        786.28999999999996     
        1187   169.86000000000001        254.96000000000001       -55.412999999999997        799.17999999999995     
        1187   170.30000000000001        255.59999999999999       -50.963000000000001        812.07000000000005     
        1187   172.16999999999999        256.92000000000002       -48.656999999999996        824.96000000000004     
        1187   173.31999999999999        257.82999999999998       -46.777999999999999        837.85000000000002     
        1187   174.47999999999999        258.17000000000002       -45.927999999999997        850.74000000000001     
        1187   176.09000000000000        257.49000000000001       -48.359999999999999        863.63000000000000     
        1187   181.21000000000001        255.59000000000000       -46.533000000000001        876.51999999999998     
        1187   184.13000000000000        255.12000000000000       -39.957999999999998        889.40999999999997     
        1187   184.62000000000000        255.91000000000000       -39.070999999999998        902.29999999999995     
        1187   184.53999999999999        256.17000000000002       -38.470999999999997        915.19000000000005     
        1187   185.34000000000000        255.38999999999999       -41.283000000000001        928.08000000000004     
        1187   185.62000000000000        255.53000000000000       -42.060000000000002        940.97000000000003     
        1187   185.41000000000000        256.01999999999998       -41.606000000000002        953.86000000000001     
        1187   185.22000000000000        255.94000000000000       -40.564000000000000        966.75000000000000     
        1187   185.69999999999999        256.22000000000003       -40.097000000000001        979.63999999999999     
        1187   185.94000000000000        256.69000000000000       -40.564000000000000        992.52999999999997     
        1187   185.50000000000000        257.18000000000001       -41.979999999999997        1005.4200000000000     
        1188   136.94999999999999        244.41999999999999       -61.188000000000002        837.85000000000002     
        1188   137.81999999999999        244.25000000000000       -59.194000000000003        850.74000000000001     
        1188   138.41999999999999        243.66000000000000       -55.661000000000001        863.63000000000000     
        1188   140.41999999999999        243.84000000000000       -58.854999999999997        876.51999999999998     
        1188   140.15000000000001        244.44000000000000       -60.286999999999999        889.40999999999997     
        1188   142.71000000000001        243.91999999999999       -62.140999999999998        902.29999999999995     
        1188   143.12000000000000        243.81999999999999       -60.554000000000002        915.19000000000005     
        1188   146.06000000000000        242.31000000000000       -60.420999999999999        928.08000000000004     
        1188   148.13000000000000        240.90000000000001       -59.302999999999997        940.97000000000003     
        1188   149.55000000000001        239.78999999999999       -61.482999999999997        953.86000000000001     
        1188   150.13999999999999        238.81000000000000       -62.777999999999999        979.63999999999999     
        1189   57.279000000000003        245.80000000000001       -56.948000000000000        850.74000000000001     
        1189   55.959000000000003        243.99000000000001       -50.561999999999998        863.63000000000000     
        1189   53.472999999999999        242.00000000000000       -50.459000000000003        889.40999999999997     
        1189   53.149000000000001        241.88000000000000       -52.034999999999997        902.29999999999995     
        1189   52.917999999999999        240.81999999999999       -51.234000000000002        915.19000000000005     
        1189   53.618000000000002        239.33000000000001       -50.277999999999999        928.08000000000004     
        1189   54.414999999999999        237.97999999999999       -49.895000000000003        940.97000000000003     
        1189   54.591000000000001        237.91999999999999       -52.039000000000001        953.86000000000001     
        1189   53.887999999999998        237.03999999999999       -48.298000000000002        966.75000000000000     
        1189   53.328000000000003        236.33000000000001       -50.652999999999999        979.63999999999999     
        1189   52.570000000000000        235.69000000000000       -50.472000000000001        992.52999999999997     
        1190   147.22000000000000        77.972999999999999       -62.841999999999999        850.74000000000001     
        1190   146.33000000000001        77.575000000000003       -52.856999999999999        876.51999999999998     
        1190   145.30000000000001        76.984999999999999       -49.604999999999997        902.29999999999995     
        1190   145.03999999999999        77.140000000000001       -45.612000000000002        915.19000000000005     
        1190   144.34000000000000        82.724000000000004       -43.938000000000002        953.86000000000001     
        1190   147.08000000000001        84.793000000000006       -44.597999999999999        979.63999999999999     
        1190   147.19000000000000        86.388000000000005       -41.317000000000000        992.52999999999997     
        1190   147.47000000000000        87.510000000000005       -38.340000000000003        1005.4200000000000     
        1191   165.53999999999999        192.56999999999999       -9.1919000000000004        850.74000000000001     
        1191   165.47000000000000        192.25999999999999       -11.234000000000000        863.63000000000000     
        1191   165.62000000000000        191.96000000000001       -11.948000000000000        876.51999999999998     
        1191   164.83000000000001        191.43000000000001       -19.463999999999999        889.40999999999997     
        1191   164.55000000000001        190.77000000000001       -21.477000000000000        902.29999999999995     
        1191   163.88999999999999        189.88999999999999       -21.657000000000000        915.19000000000005     
        1191   163.65000000000001        189.22999999999999       -22.513000000000002        928.08000000000004     
        1191   162.59000000000000        189.12000000000000       -20.274999999999999        940.97000000000003     
        1191   159.53999999999999        187.81000000000000       -23.530000000000001        953.86000000000001     
        1191   158.83000000000001        186.84000000000000       -23.594000000000001        966.75000000000000     
        1191   158.25999999999999        185.34999999999999       -24.052000000000000        979.63999999999999     
        1191   158.00999999999999        184.88000000000000       -25.094000000000001        992.52999999999997     
        1191   157.59999999999999        184.25000000000000       -27.716999999999999        1005.4200000000000     
        1192   157.72000000000000        99.183000000000007       -59.563000000000002        863.63000000000000     
        1192   158.47000000000000        99.057000000000002       -57.359999999999999        876.51999999999998     
        1192   159.68000000000001        98.363000000000000       -54.091999999999999        889.40999999999997     
        1192   160.24000000000001        98.488000000000000       -50.792000000000002        902.29999999999995     
        1192   159.72000000000000        99.099999999999994       -50.209000000000003        915.19000000000005     
        1192   159.19999999999999        99.375000000000000       -49.676000000000002        928.08000000000004     
        1192   159.52000000000001        99.721000000000004       -48.543999999999997        940.97000000000003     
        1192   160.24000000000001        100.03000000000000       -46.698999999999998        953.86000000000001     
        1192   164.19999999999999        100.97000000000000       -46.460999999999999        966.75000000000000     
        1192   167.75000000000000        101.36000000000000       -47.738999999999997        979.63999999999999     
        1192   170.06999999999999        101.95999999999999       -48.356000000000002        992.52999999999997     
        1193   150.66000000000000        207.13999999999999       -26.484999999999999        876.51999999999998     
        1193   151.00000000000000        210.19000000000000       -29.288000000000000        889.40999999999997     
        1193   150.50999999999999        211.38999999999999       -30.747000000000000        902.29999999999995     
        1193   150.16999999999999        212.00999999999999       -31.992000000000001        915.19000000000005     
        1193   151.46000000000001        213.11000000000001       -33.371000000000002        928.08000000000004     
        1193   153.28999999999999        216.11000000000001       -35.725000000000001        940.97000000000003     
        1193   153.46000000000001        216.55000000000001       -34.973999999999997        953.86000000000001     
        1193   153.03999999999999        215.94999999999999       -34.747000000000000        966.75000000000000     
        1193   152.59999999999999        215.53000000000000       -34.292000000000002        979.63999999999999     
        1193   152.15000000000001        216.00999999999999       -33.921999999999997        992.52999999999997     
        1193   152.06000000000000        217.18000000000001       -31.716000000000001        1005.4200000000000     
        1194   92.287999999999997        184.11000000000001       -12.651000000000000        902.29999999999995     
        1194   90.992999999999995        184.19999999999999       -14.007999999999999        915.19000000000005     
        1194   90.725999999999999        184.75999999999999       -16.693999999999999        928.08000000000004     
        1194   86.082999999999998        187.06999999999999       -14.686000000000000        940.97000000000003     
        1194   84.929000000000002        187.25000000000000       -14.891999999999999        953.86000000000001     
        1194   83.015000000000001        187.61000000000001       -14.489000000000001        966.75000000000000     
        1194   82.701999999999998        188.44999999999999       -13.864000000000001        979.63999999999999     
        1194   77.951999999999998        191.74000000000001       -19.480000000000000        992.52999999999997     
        1194   76.638000000000005        192.59000000000000       -20.343000000000000        1005.4200000000000     
        1195   76.819999999999993        201.06999999999999       -56.350000000000001        0.0000000000000000     
        1195   76.804000000000002        201.74000000000001       -57.764000000000003        14.960000000000001     
        1195   75.504999999999995        201.87000000000000       -58.234000000000002        29.920000000000002     
        1195   74.040000000000006        202.88999999999999       -57.808000000000000        44.880000000000003     
        1195   73.750000000000000        203.62000000000000       -59.280000000000001        59.840000000000003     
        1195   73.111999999999995        203.56999999999999       -59.412999999999997        74.799999999999997     
        1195   72.278999999999996        203.69999999999999       -60.076999999999998        89.760000000000005     
        1195   71.055000000000007        203.13000000000000       -61.024999999999999        104.72000000000000     
        1195   69.750000000000000        204.44999999999999       -60.509999999999998        119.68000000000001     
        1196   154.88000000000000        224.27000000000001       -33.310000000000002        0.0000000000000000     
        1196   152.56999999999999        227.52000000000001       -35.805999999999997        14.960000000000001     
        1196   152.22999999999999        231.09999999999999       -36.857999999999997        29.920000000000002     
        1196   152.63999999999999        232.59000000000000       -37.237000000000002        44.880000000000003     
        1196   157.19000000000000        236.41000000000000       -33.630000000000003        59.840000000000003     
        1196   159.75999999999999        237.12000000000000       -32.134000000000000        74.799999999999997     
        1196   162.09999999999999        238.66000000000000       -29.390999999999998        89.760000000000005     
        1196   164.61000000000001        238.81000000000000       -28.559999999999999        104.72000000000000     
        1196   164.71000000000001        239.53999999999999       -26.768999999999998        119.68000000000001     
        1196   164.71000000000001        241.30000000000001       -26.497000000000000        134.63999999999999     
        1196   164.46000000000001        244.27000000000001       -25.812999999999999        149.59999999999999     
        1196   164.19000000000000        245.43000000000001       -25.631000000000000        164.56000000000000     
        1196   164.03999999999999        246.13999999999999       -25.270000000000000        179.52000000000001     
        1196   163.46000000000001        247.12000000000000       -26.241000000000000        194.47999999999999     
        1196   163.11000000000001        247.37000000000000       -26.527999999999999        209.44000000000000     
        1196   162.77000000000001        248.44999999999999       -25.468000000000000        224.40000000000001     
        1196   162.62000000000000        248.97000000000000       -24.594000000000001        239.36000000000001     
        1196   162.52000000000001        249.62000000000000       -22.498999999999999        254.31999999999999     
        1196   161.97000000000000        252.09999999999999       -20.433000000000000        269.27999999999997     
        1196   161.13999999999999        252.25000000000000       -20.521000000000001        284.24000000000001     
        1196   160.37000000000000        252.37000000000000       -19.870999999999999        299.19999999999999     
        1196   160.25999999999999        252.71000000000001       -16.501000000000001        314.16000000000003     
        1196   160.55000000000001        254.03999999999999       -17.588000000000001        329.12000000000000     
        1196   159.59999999999999        254.41000000000000       -16.577000000000002        344.07999999999998     
        1196   158.03999999999999        254.77000000000001       -15.753000000000000        359.04000000000002     
        1196   156.66000000000000        254.84000000000000       -15.856000000000000        374.00000000000000     
        1196   156.24000000000001        254.43000000000001       -13.657000000000000        388.95999999999998     
        1196   155.91999999999999        254.84999999999999       -13.449999999999999        403.92000000000002     
        1196   155.97000000000000        254.31999999999999       -13.199999999999999        418.88000000000000     
        1196   154.49000000000001        252.63999999999999       -12.603000000000000        433.83999999999997     
        1196   153.36000000000001        251.72000000000000       -12.128000000000000        448.80000000000001     
        1196   152.47000000000000        251.15000000000001       -12.439000000000000        463.75999999999999     
        1196   151.52000000000001        250.58000000000001       -11.967000000000001        478.72000000000003     
        1196   150.16000000000000        247.00999999999999       -12.150000000000000        493.68000000000001     
        1196   151.02000000000001        244.90000000000001       -13.337000000000000        508.63999999999999     
        1196   151.00000000000000        244.47999999999999       -12.278000000000000        523.60000000000002     
        1196   151.93000000000001        243.78999999999999       -14.164999999999999        538.55999999999995     
        1196   153.25000000000000        240.59000000000000       -19.872000000000000        553.51999999999998     
        1196   154.84999999999999        238.68000000000001       -20.189000000000000        568.48000000000002     
        1196   157.61000000000001        233.59999999999999       -19.625000000000000        598.39999999999998     
        1196   157.34000000000000        233.66000000000000       -20.058000000000000        613.36000000000001     
        1196   157.47000000000000        231.38999999999999       -28.532000000000000        628.32000000000005     
        1196   156.44999999999999        230.16000000000000       -31.001000000000001        643.27999999999997     
        1196   156.31999999999999        229.71000000000001       -30.282000000000000        658.24000000000001     
        1196   155.84999999999999        229.28999999999999       -31.831000000000000        673.20000000000005     
        1196   154.53000000000000        229.33000000000001       -34.430999999999997        688.15999999999997     
        1196   154.94000000000000        229.71000000000001       -32.171999999999997        703.12000000000000     
        1197   163.34999999999999        249.81999999999999       -14.970000000000001        0.0000000000000000     
        1197   165.65000000000001        248.30000000000001       -21.922999999999998        14.960000000000001     
        1197   167.31999999999999        247.08000000000001       -22.632999999999999        29.920000000000002     
        1197   168.40000000000001        246.00000000000000       -21.320000000000000        44.880000000000003     
        1197   168.97999999999999        243.06999999999999       -20.663000000000000        59.840000000000003     
        1197   172.31999999999999        240.09000000000000       -23.170999999999999        74.799999999999997     
        1197   175.06999999999999        237.66999999999999       -22.425999999999998        89.760000000000005     
        1197   178.46000000000001        234.63000000000000       -24.960000000000001        104.72000000000000     
        1197   179.75999999999999        232.81999999999999       -23.318999999999999        119.68000000000001     
        1197   180.40000000000001        232.15000000000001       -23.864999999999998        134.63999999999999     
        1197   181.66999999999999        230.72000000000000       -27.140999999999998        149.59999999999999     
        1197   182.41999999999999        229.02000000000001       -27.817000000000000        179.52000000000001     
        1198   173.81999999999999        193.28000000000000       -30.018999999999998        0.0000000000000000     
        1198   174.80000000000001        191.71000000000001       -31.771000000000001        14.960000000000001     
        1198   178.44999999999999        190.87000000000000       -32.463999999999999        29.920000000000002     
        1198   178.36000000000001        190.33000000000001       -29.158000000000001        44.880000000000003     
        1198   178.38999999999999        191.61000000000001       -27.948000000000000        59.840000000000003     
        1198   176.72000000000000        190.56000000000000       -31.738000000000000        74.799999999999997     
        1198   174.91000000000000        190.66000000000000       -28.846000000000000        89.760000000000005     
        1198   174.27000000000001        191.59000000000000       -28.655000000000001        104.72000000000000     
        1198   171.96000000000001        192.08000000000001       -29.085000000000001        119.68000000000001     
        1198   171.08000000000001        191.91999999999999       -27.516999999999999        134.63999999999999     
        1198   170.97999999999999        190.31999999999999       -28.422999999999998        149.59999999999999     
        1198   170.00000000000000        190.05000000000001       -31.123000000000001        164.56000000000000     
        1198   168.03000000000000        190.33000000000001       -31.180000000000000        179.52000000000001     
        1198   166.63000000000000        190.84999999999999       -33.994000000000000        194.47999999999999     
        1198   166.72000000000000        191.71000000000001       -32.862000000000002        209.44000000000000     
        1198   167.16999999999999        193.91000000000000       -33.978000000000002        224.40000000000001     
        1198   166.81000000000000        193.41999999999999       -33.737000000000002        239.36000000000001     
        1198   166.28000000000000        193.03999999999999       -32.729999999999997        254.31999999999999     
        1198   166.03999999999999        192.90000000000001       -32.070999999999998        269.27999999999997     
        1198   164.34999999999999        192.34000000000000       -30.808000000000000        284.24000000000001     
        1198   161.97000000000000        192.94999999999999       -32.911999999999999        299.19999999999999     
        1198   159.46000000000001        191.90000000000001       -34.713000000000001        329.12000000000000     
        1198   159.69999999999999        190.63000000000000       -36.908999999999999        344.07999999999998     
        1198   160.65000000000001        191.99000000000001       -39.918999999999997        359.04000000000002     
        1198   160.68000000000001        190.93000000000001       -40.560000000000002        374.00000000000000     
        1198   159.28000000000000        190.09000000000000       -39.875999999999998        388.95999999999998     
        1198   159.34999999999999        189.09999999999999       -38.539999999999999        403.92000000000002     
        1198   160.00999999999999        188.31000000000000       -36.915999999999997        418.88000000000000     
        1198   161.55000000000001        189.25999999999999       -36.026000000000003        433.83999999999997     
        1198   162.28999999999999        189.21000000000001       -38.469999999999999        448.80000000000001     
        1198   161.94999999999999        188.94999999999999       -37.987000000000002        463.75999999999999     
        1198   161.21000000000001        188.72999999999999       -37.601999999999997        478.72000000000003     
        1198   162.05000000000001        188.50999999999999       -38.627000000000002        493.68000000000001     
        1198   162.53000000000000        187.31999999999999       -35.439000000000000        508.63999999999999     
        1198   163.19000000000000        186.41999999999999       -34.481000000000002        523.60000000000002     
        1198   163.13999999999999        187.33000000000001       -34.366999999999997        538.55999999999995     
        1198   163.31999999999999        187.86000000000001       -32.250999999999998        553.51999999999998     
        1198   162.97999999999999        189.18000000000001       -31.190999999999999        568.48000000000002     
        1198   163.18000000000001        189.31999999999999       -32.759000000000000        583.44000000000005     
        1198   164.02000000000001        189.13000000000000       -34.411999999999999        598.39999999999998     
        1198   163.77000000000001        188.13999999999999       -32.244000000000000        613.36000000000001     
        1198   164.27000000000001        186.87000000000000       -33.375000000000000        628.32000000000005     
        1198   163.38999999999999        185.87000000000000       -32.795999999999999        643.27999999999997     
        1198   162.21000000000001        185.47999999999999       -33.121000000000002        658.24000000000001     
        1198   163.05000000000001        184.50999999999999       -33.082999999999998        673.20000000000005     
        1198   163.94999999999999        183.50000000000000       -31.410000000000000        688.15999999999997     
        1198   163.22999999999999        180.86000000000001       -30.109000000000002        703.12000000000000     
        1198   163.47000000000000        181.08000000000001       -30.619000000000000        718.08000000000004     
        1198   163.75000000000000        181.49000000000001       -29.954000000000001        733.03999999999996     
        1198   163.52000000000001        179.66999999999999       -30.946000000000002        748.00000000000000     
        1198   163.19000000000000        179.00999999999999       -30.882000000000001        762.96000000000004     
        1198   162.21000000000001        178.02000000000001       -30.541000000000000        777.91999999999996     
        1198   160.78999999999999        177.25000000000000       -33.164000000000001        792.88000000000000     
        1198   160.53999999999999        177.53999999999999       -34.582999999999998        807.84000000000003     
        1198   159.50999999999999        178.00999999999999       -33.073000000000000        822.79999999999995     
        1198   158.16000000000000        177.12000000000000       -31.896000000000001        837.75999999999999     
        1198   159.75000000000000        177.00999999999999       -32.234999999999999        852.72000000000003     
        1198   160.53000000000000        176.27000000000001       -33.744000000000000        867.67999999999995     
        1198   161.15000000000001        176.13999999999999       -32.182000000000002        882.63999999999999     
        1198   161.49000000000001        176.66999999999999       -34.006000000000000        897.60000000000002     
        1198   161.97999999999999        176.22000000000000       -34.932000000000002        912.55999999999995     
        1198   162.24000000000001        175.41999999999999       -32.512000000000000        927.51999999999998     
        1198   165.53999999999999        175.40000000000001       -34.061000000000000        957.44000000000005     
        1198   164.88999999999999        174.93000000000001       -32.918999999999997        972.39999999999998     
        1198   165.91999999999999        174.28999999999999       -32.054000000000002        987.36000000000001     
        1198   167.00999999999999        174.25000000000000       -29.553000000000001        1032.2400000000000     
        1198   167.65000000000001        173.34000000000000       -31.126999999999999        1047.2000000000000     
        1198   168.44999999999999        172.50000000000000       -29.122000000000000        1062.1600000000001     
        1198   167.99000000000001        172.43000000000001       -25.562999999999999        1077.1199999999999     
        1198   167.19999999999999        170.66000000000000       -27.027000000000001        1107.0400000000000     
        1198   166.22999999999999        169.62000000000000       -22.074999999999999        1136.9600000000000     
        1198   165.71000000000001        168.94000000000000       -22.199000000000002        1151.9200000000001     
        1198   165.47999999999999        168.15000000000001       -21.201000000000001        1166.8800000000001     
        1198   165.78000000000000        167.25999999999999       -21.809999999999999        1181.8399999999999     
        1198   165.06000000000000        165.53000000000000       -21.492000000000001        1196.8000000000000     
        1198   165.91999999999999        163.62000000000000       -23.321999999999999        1211.7600000000000     
        1198   165.75999999999999        164.25999999999999       -24.436000000000000        1226.7200000000000     
        1198   165.91000000000000        163.81000000000000       -26.808000000000000        1241.6801000000000     
        1198   165.84999999999999        162.03000000000000       -28.864999999999998        1256.6400000000001     
        1198   165.80000000000001        158.80000000000001       -26.451000000000001        1301.5200000000000     
        1198   165.71000000000001        157.91999999999999       -26.303000000000001        1331.4399000000001     
        1198   165.44999999999999        158.56000000000000       -28.003000000000000        1346.4000000000001     
        1199   224.56000000000000        132.40000000000001       -17.234000000000002        0.0000000000000000     
        1199   225.06999999999999        133.16000000000000       -16.867999999999999        14.960000000000001     
        1199   225.37000000000000        132.38000000000000       -18.518000000000001        29.920000000000002     
        1199   225.24000000000001        131.56999999999999       -18.821999999999999        44.880000000000003     
        1199   225.74000000000001        130.38000000000000       -21.629000000000001        59.840000000000003     
        1199   225.97000000000000        129.34999999999999       -24.802000000000000        74.799999999999997     
        1199   227.24000000000001        129.12000000000000       -28.303000000000001        89.760000000000005     
        1199   228.52000000000001        128.16999999999999       -29.937999999999999        104.72000000000000     
        1199   229.52000000000001        128.58000000000001       -27.763000000000002        119.68000000000001     
        1199   230.58000000000001        127.95999999999999       -27.065999999999999        134.63999999999999     
        1199   231.94999999999999        127.68000000000001       -32.274000000000001        149.59999999999999     
        1199   233.34999999999999        127.50000000000000       -30.905999999999999        164.56000000000000     
        1199   236.09999999999999        126.20999999999999       -33.924999999999997        179.52000000000001     
        1199   238.80000000000001        125.63000000000000       -35.124000000000002        194.47999999999999     
        1199   241.25999999999999        125.00000000000000       -38.777999999999999        209.44000000000000     
        1199   242.47999999999999        125.13000000000000       -44.982999999999997        224.40000000000001     
        1199   243.68000000000001        124.59999999999999       -43.351999999999997        239.36000000000001     
        1199   243.53999999999999        126.19000000000000       -42.942000000000000        254.31999999999999     
        1199   243.40000000000001        126.48000000000000       -46.832999999999998        269.27999999999997     
        1199   242.90000000000001        127.27000000000000       -48.203000000000003        284.24000000000001     
        1199   242.59999999999999        126.47000000000000       -53.351999999999997        299.19999999999999     
        1199   243.59000000000000        125.98999999999999       -54.396999999999998        314.16000000000003     
        1199   243.86000000000001        125.77000000000000       -54.118000000000002        329.12000000000000     
        1200   63.628000000000000        211.25999999999999       -45.314999999999998        164.56000000000000     
        1200   66.007999999999996        211.43000000000001       -44.095999999999997        179.52000000000001     
        1200   69.033000000000001        211.18000000000001       -45.290999999999997        194.47999999999999     
        1200   72.290999999999997        210.63000000000000       -45.380000000000003        209.44000000000000     
        1200   75.403000000000006        210.31999999999999       -47.058000000000000        224.40000000000001     
        1200   77.219999999999999        210.24000000000001       -49.549999999999997        239.36000000000001     
        1200   78.852000000000004        209.96000000000001       -48.857999999999997        254.31999999999999     
        1200   79.677000000000007        210.31999999999999       -51.182000000000002        269.27999999999997     
        1200   82.674000000000007        212.34999999999999       -53.234000000000002        284.24000000000001     
        1200   84.405000000000001        213.00999999999999       -52.057000000000002        299.19999999999999     
        1200   88.019999999999996        219.72000000000000       -58.207000000000001        329.12000000000000     
        1201   193.47000000000000        107.61000000000000       -12.276999999999999        179.52000000000001     
        1201   195.19000000000000        106.53000000000000       -15.048000000000000        194.47999999999999     
        1201   197.13999999999999        104.58000000000000       -16.739999999999998        209.44000000000000     
        1201   198.93000000000001        101.37000000000000       -16.268000000000001        224.40000000000001     
        1201   201.44000000000000        99.146000000000001       -16.513999999999999        239.36000000000001     
        1201   204.18000000000001        97.942999999999998       -22.561000000000000        254.31999999999999     
        1201   204.53999999999999        96.963999999999999       -23.361000000000001        269.27999999999997     
        1201   208.47000000000000        95.712000000000003       -26.757000000000001        284.24000000000001     
        1201   212.91999999999999        95.831000000000003       -27.602000000000000        299.19999999999999     
        1201   214.65000000000001        95.682000000000002       -28.936000000000000        314.16000000000003     
        1201   216.75999999999999        98.099000000000004       -29.239999999999998        329.12000000000000     
        1201   218.62000000000000        99.316999999999993       -29.850000000000001        344.07999999999998     
        1201   219.88000000000000        99.498000000000005       -30.802000000000000        359.04000000000002     
        1201   223.59000000000000        104.20999999999999       -33.146999999999998        374.00000000000000     
        1201   227.03999999999999        105.48999999999999       -32.845999999999997        388.95999999999998     
        1201   232.40000000000001        106.39000000000000       -34.866999999999997        403.92000000000002     
        1201   232.78999999999999        106.62000000000000       -34.923000000000002        418.88000000000000     
        1201   238.86000000000001        106.81999999999999       -34.552999999999997        433.83999999999997     
        1201   242.55000000000001        106.33000000000000       -33.045000000000002        448.80000000000001     
        1201   245.88999999999999        105.73000000000000       -36.546999999999997        463.75999999999999     
        1201   249.78000000000000        108.23000000000000       -36.716999999999999        478.72000000000003     
        1201   250.28000000000000        110.58000000000000       -34.933000000000000        493.68000000000001     
        1201   253.78000000000000        113.52000000000000       -35.222000000000001        508.63999999999999     
        1201   254.63999999999999        115.68000000000001       -35.067999999999998        523.60000000000002     
        1201   255.91000000000000        117.44000000000000       -31.603999999999999        538.55999999999995     
        1201   255.72999999999999        117.95999999999999       -31.184999999999999        553.51999999999998     
        1201   257.30000000000001        122.25000000000000       -27.914000000000001        568.48000000000002     
        1201   257.51999999999998        123.73999999999999       -27.818999999999999        583.44000000000005     
        1201   257.01999999999998        127.95999999999999       -28.677000000000000        598.39999999999998     
        1201   259.98000000000002        131.44999999999999       -27.113000000000000        613.36000000000001     
        1201   261.25000000000000        133.06000000000000       -26.646999999999998        628.32000000000005     
        1201   261.25000000000000        133.83000000000001       -25.635999999999999        643.27999999999997     
        1201   260.24000000000001        135.06999999999999       -25.823000000000000        658.24000000000001     
        1201   258.23000000000002        138.46000000000001       -28.428999999999998        673.20000000000005     
        1201   257.19999999999999        139.47999999999999       -29.332999999999998        688.15999999999997     
        1201   256.69000000000000        139.86000000000001       -31.315999999999999        703.12000000000000     
        1201   256.23000000000002        139.72000000000000       -33.268999999999998        718.08000000000004     
        1201   256.05000000000001        139.41000000000000       -34.174999999999997        733.03999999999996     
        1201   253.13999999999999        146.88999999999999       -32.661999999999999        748.00000000000000     
        1201   247.09000000000000        152.19000000000000       -42.523000000000003        777.91999999999996     
        1201   244.83000000000001        152.52000000000001       -44.597999999999999        792.88000000000000     
        1201   242.83000000000001        153.44000000000000       -48.237000000000002        807.84000000000003     
        1201   243.06999999999999        155.12000000000000       -52.433999999999997        822.79999999999995     
        1202   225.28000000000000        112.70999999999999       -16.268999999999998        209.44000000000000     
        1202   226.24000000000001        113.83000000000000       -20.225999999999999        224.40000000000001     
        1202   226.38000000000000        113.31000000000000       -20.032000000000000        239.36000000000001     
        1202   229.81000000000000        114.19000000000000       -24.597000000000001        254.31999999999999     
        1202   230.69000000000000        112.92000000000000       -24.576000000000001        269.27999999999997     
        1202   234.03000000000000        111.88000000000000       -26.969999999999999        284.24000000000001     
        1202   235.80000000000001        112.43000000000001       -31.605000000000000        299.19999999999999     
        1202   237.24000000000001        112.31999999999999       -36.064000000000000        314.16000000000003     
        1202   237.88000000000000        111.23999999999999       -40.133000000000003        329.12000000000000     
        1202   237.43000000000001        109.77000000000000       -43.023000000000003        344.07999999999998     
        1202   238.28999999999999        108.92000000000000       -46.072000000000003        359.04000000000002     
        1202   242.96000000000001        109.29000000000001       -47.049999999999997        374.00000000000000     
        1202   244.08000000000001        110.45999999999999       -47.988000000000000        388.95999999999998     
        1202   244.68000000000001        109.02000000000000       -48.107999999999997        403.92000000000002     
        1202   247.03999999999999        103.91000000000000       -54.551000000000002        418.88000000000000     
        1203   97.021000000000001        233.80000000000001       -38.340000000000003        269.27999999999997     
        1203   96.438000000000002        234.68000000000001       -35.790999999999997        284.24000000000001     
        1203   96.382000000000005        234.52000000000001       -37.552999999999997        299.19999999999999     
        1203   94.033000000000001        233.38999999999999       -35.262000000000000        314.16000000000003     
        1203   91.090000000000003        232.96000000000001       -33.743000000000002        329.12000000000000     
        1203   90.066000000000003        233.63000000000000       -32.243000000000002        344.07999999999998     
        1203   88.170000000000002        234.78999999999999       -31.629000000000001        359.04000000000002     
        1203   87.832999999999998        235.05000000000001       -30.805000000000000        374.00000000000000     
        1203   87.013000000000005        234.90000000000001       -30.213999999999999        388.95999999999998     
        1203   86.799000000000007        235.34000000000000       -31.056999999999999        403.92000000000002     
        1203   87.319999999999993        236.86000000000001       -28.478999999999999        418.88000000000000     
        1203   86.643000000000001        239.15000000000001       -28.254000000000001        433.83999999999997     
        1204   6.4718999999999998        236.00999999999999       -27.733000000000001        284.24000000000001     
        1204   6.6337000000000002        236.27000000000001       -27.071000000000002        299.19999999999999     
        1204   6.8135000000000003        237.31000000000000       -25.896000000000001        314.16000000000003     
        1204   6.5658000000000003        237.43000000000001       -25.837000000000000        329.12000000000000     
        1204   6.8655999999999997        238.34000000000000       -24.815999999999999        374.00000000000000     
        1204   8.0657999999999994        238.91000000000000       -21.635000000000002        388.95999999999998     
        1204   8.9520000000000000        238.78000000000000       -21.863000000000000        403.92000000000002     
        1204   9.0810999999999993        238.41999999999999       -18.366000000000000        418.88000000000000     
        1205   76.948999999999998        239.75999999999999       -25.164999999999999        493.68000000000001     
        1205   75.353999999999999        239.09000000000000       -25.597000000000001        508.63999999999999     
        1205   74.736000000000004        238.50000000000000       -23.500000000000000        523.60000000000002     
        1205   73.563000000000002        236.97000000000000       -23.651000000000000        538.55999999999995     
        1205   73.260000000000005        237.58000000000001       -26.962000000000000        553.51999999999998     
        1205   73.478999999999999        236.16000000000000       -25.079999999999998        568.48000000000002     
        1205   73.230999999999995        233.31000000000000       -27.062000000000001        583.44000000000005     
        1205   73.480000000000004        232.65000000000001       -26.590000000000000        598.39999999999998     
        1205   77.087000000000003        235.09000000000000       -24.373000000000001        613.36000000000001     
        1205   78.695999999999998        235.30000000000001       -22.827999999999999        628.32000000000005     
        1205   80.260000000000005        234.74000000000001       -25.053000000000001        643.27999999999997     
        1205   84.894999999999996        236.31000000000000       -25.532000000000000        658.24000000000001     
        1205   87.263000000000005        240.63999999999999       -24.062000000000001        673.20000000000005     
        1205   88.965000000000003        241.02000000000001       -25.821000000000002        688.15999999999997     
        1205   89.918000000000006        241.12000000000000       -26.048999999999999        703.12000000000000     
        1205   91.009000000000000        241.58000000000001       -27.623999999999999        718.08000000000004     
        1205   91.510000000000005        241.06999999999999       -30.430000000000000        733.03999999999996     
        1205   91.555999999999997        241.19000000000000       -30.882999999999999        748.00000000000000     
        1205   90.998999999999995        240.94999999999999       -33.744000000000000        762.96000000000004     
        1205   90.031000000000006        239.44999999999999       -31.609999999999999        777.91999999999996     
        1205   88.677999999999997        237.99000000000001       -29.149999999999999        792.88000000000000     
        1205   88.408000000000001        237.47999999999999       -29.125000000000000        807.84000000000003     
        1205   88.251000000000005        236.61000000000001       -29.605000000000000        822.79999999999995     
        1205   87.924000000000007        235.38000000000000       -30.643000000000001        837.75999999999999     
        1205   86.546999999999997        235.63999999999999       -26.689000000000000        852.72000000000003     
        1205   85.930000000000007        236.33000000000001       -25.327999999999999        867.67999999999995     
        1205   85.704999999999998        236.75999999999999       -26.070000000000000        882.63999999999999     
        1205   84.430000000000007        239.13000000000000       -25.805000000000000        897.60000000000002     
        1205   82.415000000000006        240.09000000000000       -27.431000000000001        912.55999999999995     
        1205   81.674000000000007        240.88000000000000       -30.885000000000002        927.51999999999998     
        1205   81.641999999999996        240.78999999999999       -29.175000000000001        942.48000000000002     
        1205   77.469999999999999        239.83000000000001       -29.234999999999999        957.44000000000005     
        1205   74.876000000000005        238.28999999999999       -30.337000000000000        972.39999999999998     
        1205   74.254000000000005        236.03999999999999       -30.800000000000001        987.36000000000001     
        1205   72.957999999999998        235.00000000000000       -29.806000000000001        1002.3200000000001     
        1205   73.310000000000002        234.43000000000001       -29.494000000000000        1017.2800000000000     
        1205   73.653999999999996        233.81000000000000       -28.399999999999999        1032.2400000000000     
        1205   77.215999999999994        229.05000000000001       -28.635000000000002        1047.2000000000000     
        1205   76.268000000000001        227.96000000000001       -26.135999999999999        1062.1600000000001     
        1205   75.884000000000000        226.59999999999999       -25.690999999999999        1077.1199999999999     
        1205   75.998000000000005        222.50000000000000       -25.093000000000000        1092.0799999999999     
        1205   75.483000000000004        219.78000000000000       -25.954999999999998        1107.0400000000000     
        1205   75.713999999999999        217.84000000000000       -24.361999999999998        1122.0000000000000     
        1205   75.760999999999996        216.88000000000000       -23.797999999999998        1136.9600000000000     
        1205   76.623000000000005        216.78999999999999       -22.739000000000001        1151.9200000000001     
        1205   78.805000000000007        213.28999999999999       -21.021999999999998        1166.8800000000001     
        1205   81.557000000000002        211.41999999999999       -17.553000000000001        1181.8399999999999     
        1205   81.894999999999996        210.31999999999999       -15.472000000000000        1196.8000000000000     
        1205   81.370999999999995        210.12000000000000       -14.480000000000000        1211.7600000000000     
        1205   82.677999999999997        211.50000000000000       -13.067000000000000        1226.7200000000000     
        1205   84.027000000000001        212.97999999999999       -9.5879999999999992        1241.6801000000000     
        1206   254.52000000000001        91.769999999999996       -61.908000000000001        493.68000000000001     
        1206   255.25999999999999        89.525999999999996       -56.332000000000001        508.63999999999999     
        1206   255.90000000000001        87.009000000000000       -50.698000000000000        523.60000000000002     
        1206   255.88000000000000        85.856999999999999       -48.523000000000003        538.55999999999995     
        1206   256.41000000000003        85.637000000000000       -46.223999999999997        553.51999999999998     
        1206   261.82999999999998        86.299000000000007       -43.027000000000001        583.44000000000005     
        1206   262.89999999999998        87.334999999999994       -42.338000000000001        598.39999999999998     
        1207   202.74000000000001        208.16000000000000       -25.427000000000000        553.51999999999998     
        1207   204.78000000000000        206.31999999999999       -18.920000000000002        568.48000000000002     
        1207   205.50999999999999        205.28999999999999       -17.408999999999999        583.44000000000005     
        1207   205.59000000000000        204.72999999999999       -18.527999999999999        598.39999999999998     
        1207   203.78000000000000        204.36000000000001       -20.341999999999999        613.36000000000001     
        1207   202.43000000000001        204.13000000000000       -17.972999999999999        628.32000000000005     
        1207   199.93000000000001        200.91999999999999       -18.873000000000001        643.27999999999997     
        1207   197.59999999999999        200.25000000000000       -14.629000000000000        658.24000000000001     
        1207   196.66000000000000        200.94999999999999       -10.958000000000000        673.20000000000005     
        1207   195.28999999999999        201.44999999999999       -11.273000000000000        688.15999999999997     
        1207   194.19000000000000        201.50000000000000       -9.8362999999999996        703.12000000000000     
        1207   193.87000000000000        201.47999999999999       -9.7950999999999997        718.08000000000004     
        1207   194.59999999999999        201.61000000000001       -10.702000000000000        733.03999999999996     
        1208   261.27999999999997        87.900000000000006       -42.399000000000001        628.32000000000005     
        1208   265.69000000000000        85.683000000000007       -35.566000000000003        643.27999999999997     
        1208   265.76999999999998        85.667000000000002       -33.829000000000001        658.24000000000001     
        1208   265.67000000000002        85.436000000000007       -34.600999999999999        673.20000000000005     
        1208   266.80000000000001        84.762000000000000       -35.052999999999997        688.15999999999997     
        1208   270.94000000000000        85.616000000000000       -32.640999999999998        703.12000000000000     
        1208   272.89999999999998        87.316999999999993       -30.329999999999998        718.08000000000004     
        1208   274.39999999999998        87.831000000000003       -26.334000000000000        733.03999999999996     
        1208   278.30000000000001        90.421999999999997       -16.975999999999999        762.96000000000004     
        1208   280.89999999999998        90.206000000000003       -15.727000000000000        777.91999999999996     
        1208   281.11000000000001        90.801000000000002       -12.715000000000000        792.88000000000000     
        1208   281.52999999999997        91.296999999999997       -13.462999999999999        807.84000000000003     
        1208   283.75000000000000        89.757000000000005       -13.965999999999999        822.79999999999995     
        1208   284.49000000000001        90.188000000000002       -13.151000000000000        837.75999999999999     
        1208   285.23000000000002        89.781000000000006       -15.366000000000000        852.72000000000003     
        1208   286.35000000000002        90.075000000000003       -14.055000000000000        867.67999999999995     
        1208   287.69000000000000        90.236999999999995       -16.251000000000001        882.63999999999999     
        1208   291.66000000000003        89.028000000000006       -17.373999999999999        897.60000000000002     
        1208   292.50000000000000        88.620000000000005       -10.191000000000001        912.55999999999995     
        1208   292.83999999999997        88.465999999999994       -10.912000000000001        927.51999999999998     
        1208   293.04000000000002        88.542000000000002       -9.0965000000000007        942.48000000000002     
        1208   294.54000000000002        88.323999999999998       -12.506000000000000        957.44000000000005     
        1208   298.33999999999997        85.921999999999997       -19.050999999999998        972.39999999999998     
        1208   298.79000000000002        84.600999999999999       -19.268000000000001        987.36000000000001     
        1208   299.18000000000001        84.349000000000004       -16.654000000000000        1002.3200000000001     
        1208   300.66000000000003        81.283000000000001       -21.498000000000001        1017.2800000000000     
        1208   300.19000000000000        80.254999999999995       -20.481999999999999        1032.2400000000000     
        1208   300.93000000000001        79.268000000000001       -26.234999999999999        1047.2000000000000     
        1208   300.95999999999998        79.066000000000003       -27.820000000000000        1062.1600000000001     
        1208   301.07999999999998        78.715999999999994       -33.636000000000003        1077.1199999999999     
        1208   298.80000000000001        76.801000000000002       -33.277000000000001        1092.0799999999999     
        1208   295.88000000000000        77.384000000000000       -38.210000000000001        1107.0400000000000     
        1208   293.77999999999997        77.123999999999995       -39.326999999999998        1122.0000000000000     
        1209   275.33999999999997        95.581000000000003       -17.998999999999999        658.24000000000001     
        1209   273.44000000000000        96.671000000000006       -17.823000000000000        673.20000000000005     
        1209   270.75999999999999        98.465000000000003       -14.737000000000000        718.08000000000004     
        1209   270.06999999999999        99.364999999999995       -13.968999999999999        733.03999999999996     
        1209   269.85000000000002        100.03000000000000       -13.214000000000000        748.00000000000000     
        1209   270.86000000000001        100.81999999999999       -10.441000000000001        762.96000000000004     
        1209   270.85000000000002        101.38000000000000       -12.488000000000000        777.91999999999996     
        1209   270.83999999999997        102.06999999999999       -11.340999999999999        792.88000000000000     
        1210   275.18000000000001        132.43000000000001       -15.840999999999999        688.15999999999997     
        1210   274.63999999999999        131.97999999999999       -12.677000000000000        703.12000000000000     
        1210   270.89999999999998        126.78000000000000       -19.166000000000000        733.03999999999996     
        1210   270.38999999999999        125.75000000000000       -18.430000000000000        748.00000000000000     
        1210   270.26999999999998        122.64000000000000       -16.559000000000001        762.96000000000004     
        1210   268.07999999999998        117.56000000000000       -15.740000000000000        777.91999999999996     
        1210   266.25999999999999        117.00000000000000       -12.300000000000001        792.88000000000000     
        1210   265.06000000000000        116.77000000000000       -10.093000000000000        807.84000000000003     
        1211   97.769000000000005        230.13000000000000       -50.729999999999997        792.88000000000000     
        1211   97.903000000000006        229.56000000000000       -49.445999999999998        807.84000000000003     
        1211   97.741000000000000        227.53000000000000       -50.009999999999998        822.79999999999995     
        1211   97.983000000000004        226.34000000000000       -49.503000000000000        837.75999999999999     
        1211   97.980000000000004        225.13999999999999       -51.808999999999997        852.72000000000003     
        1211   97.349000000000004        224.94000000000000       -52.447000000000003        867.67999999999995     
        1211   95.471999999999994        224.84000000000000       -52.737000000000002        882.63999999999999     
        1211   95.123000000000005        223.93000000000001       -55.811000000000000        897.60000000000002     
        1211   94.466999999999999        223.40000000000001       -54.758000000000003        912.55999999999995     
        1211   93.103999999999999        224.05000000000001       -53.664000000000001        927.51999999999998     
        1211   92.274000000000001        224.50999999999999       -55.584000000000003        957.44000000000005     
        1211   91.796000000000006        224.91000000000000       -55.622000000000000        972.39999999999998     
        1212   150.69999999999999        220.91999999999999       -43.030000000000001        792.88000000000000     
        1212   148.83000000000001        219.38999999999999       -44.262000000000000        822.79999999999995     
        1212   148.27000000000001        217.96000000000001       -45.999000000000002        837.75999999999999     
        1212   147.88999999999999        212.84000000000000       -47.399000000000001        882.63999999999999     
        1212   146.09999999999999        212.37000000000000       -46.631999999999998        897.60000000000002     
        1213   243.21000000000001        163.19000000000000       -50.645000000000003        867.67999999999995     
        1213   240.97999999999999        164.34999999999999       -47.124000000000002        882.63999999999999     
        1213   239.13999999999999        165.16999999999999       -45.314999999999998        897.60000000000002     
        1213   237.78999999999999        165.41000000000000       -44.465000000000003        912.55999999999995     
        1213   236.88000000000000        166.41000000000000       -43.585000000000001        927.51999999999998     
        1213   240.09000000000000        175.40000000000001       -37.256999999999998        957.44000000000005     
        1213   239.53000000000000        176.88999999999999       -36.512000000000000        972.39999999999998     
        1213   237.63999999999999        180.56999999999999       -34.988999999999997        987.36000000000001     
        1213   237.03999999999999        182.62000000000000       -36.308000000000000        1002.3200000000001     
        1213   236.30000000000001        184.61000000000001       -36.545999999999999        1017.2800000000000     
        1213   237.02000000000001        186.53000000000000       -41.670999999999999        1032.2400000000000     
        1213   235.84999999999999        187.13999999999999       -43.390000000000001        1047.2000000000000     
        1213   235.25999999999999        188.24000000000001       -45.520000000000003        1062.1600000000001     
        1213   234.81000000000000        190.31999999999999       -49.603000000000002        1077.1199999999999     
        1214   46.468000000000004        217.83000000000001       -58.317999999999998        1122.0000000000000     
        1214   48.780999999999999        215.38999999999999       -57.188000000000002        1151.9200000000001     
        1214   49.640999999999998        208.66000000000000       -53.610999999999997        1196.8000000000000     
        1214   48.704999999999998        207.13000000000000       -50.350000000000001        1211.7600000000000     
        1214   48.526000000000003        207.40000000000001       -50.264000000000003        1226.7200000000000     
        1214   48.884999999999998        207.15000000000001       -47.829999999999998        1241.6801000000000     
        1214   49.548999999999999        204.09999999999999       -46.084000000000003        1256.6400000000001     
        1214   50.158999999999999        202.47000000000000       -46.904000000000003        1271.5999999999999     
        1214   48.840000000000003        199.44999999999999       -48.579999999999998        1286.5600999999999     
        1214   48.616999999999997        199.06999999999999       -47.606999999999999        1301.5200000000000     
        1214   49.595999999999997        198.58000000000001       -48.287999999999997        1316.4800000000000     
        1214   49.308999999999997        197.00000000000000       -46.259000000000000        1331.4399000000001     
        1214   50.060000000000002        194.80000000000001       -49.209000000000003        1346.4000000000001     
        1214   51.344999999999999        192.19000000000000       -51.115000000000002        1361.3599999999999     
        1214   52.531999999999996        187.56999999999999       -48.356999999999999        1376.3199000000000     
        1214   55.533000000000001        185.19000000000000       -48.738000000000000        1391.2800000000000     
        1214   58.543999999999997        185.40000000000001       -47.302000000000000        1406.2400000000000     
        1214   62.139000000000003        185.97000000000000       -47.817999999999998        1421.2000000000000     
        1214   65.201999999999998        184.72999999999999       -46.466999999999999        1436.1600000000001     
        1214   66.033000000000001        183.78000000000000       -47.090000000000003        1451.1199999999999     
        1214   66.048000000000002        182.49000000000001       -46.131999999999998        1466.0799999999999     
        1215   129.93000000000001        205.41999999999999       -50.445000000000000        1122.0000000000000     
        1215   128.44000000000000        206.62000000000000       -51.951999999999998        1136.9600000000000     
        1215   124.69000000000000        208.22999999999999       -52.520000000000003        1151.9200000000001     
        1215   121.70999999999999        207.25999999999999       -52.768999999999998        1166.8800000000001     
        1215   120.17000000000000        207.77000000000001       -51.186000000000000        1181.8399999999999     
        1215   118.41000000000000        208.97999999999999       -50.433000000000000        1196.8000000000000     
        1215   114.41000000000000        206.63000000000000       -51.273000000000003        1211.7600000000000     
        1215   113.45999999999999        206.63000000000000       -51.094000000000001        1226.7200000000000     
        1215   112.31999999999999        206.30000000000001       -51.951999999999998        1241.6801000000000     
        1215   108.04000000000001        207.97000000000000       -50.220999999999997        1256.6400000000001     
        1215   106.50000000000000        207.87000000000000       -52.146000000000001        1271.5999999999999     
        1215   105.90000000000001        207.86000000000001       -51.816000000000003        1286.5600999999999     
        1215   103.84999999999999        210.09000000000000       -53.002000000000002        1301.5200000000000     
        1215   102.79000000000001        209.02000000000001       -55.238000000000000        1316.4800000000000     
        1215   102.09000000000000        206.61000000000001       -54.343000000000004        1331.4399000000001     
        1215   99.611000000000004        203.13000000000000       -53.326999999999998        1346.4000000000001     
        1215   99.359999999999999        201.41000000000000       -53.548999999999999        1361.3599999999999     
        1215   95.811000000000007        197.62000000000000       -53.073999999999998        1376.3199000000000     
        1215   93.027000000000001        195.31000000000000       -53.426000000000002        1391.2800000000000     
        1215   92.421000000000006        191.58000000000001       -53.225000000000001        1406.2400000000000     
        1215   92.129000000000005        188.78999999999999       -54.079000000000001        1421.2000000000000     
        1215   90.710999999999999        185.97000000000000       -55.539000000000001        1436.1600000000001     
        1215   90.271000000000001        184.53999999999999       -57.600999999999999        1451.1199999999999     
        1215   89.793000000000006        181.99000000000001       -54.892000000000003        1466.0799999999999     
        1216   290.39999999999998        74.260000000000005       -52.220999999999997        1196.8000000000000     
        1216   288.26999999999998        73.534999999999997       -53.156999999999996        1211.7600000000000     
        1216   286.92000000000002        73.177999999999997       -52.534999999999997        1226.7200000000000     
        1216   285.79000000000002        71.388999999999996       -52.014000000000003        1241.6801000000000     
        1216   283.54000000000002        70.748999999999995       -50.914000000000001        1256.6400000000001     
        1216   281.35000000000002        69.198999999999998       -54.811000000000000        1271.5999999999999     
        1216   279.75000000000000        67.286000000000001       -58.628000000000000        1286.5600999999999     
        1216   277.93000000000001        67.283000000000001       -58.520000000000003        1301.5200000000000     
        1216   276.49000000000001        66.349999999999994       -59.939000000000000        1316.4800000000000     
        1216   278.12000000000000        63.920999999999999       -62.270000000000003        1346.4000000000001     
        1217   76.421000000000006        164.44000000000000       -9.4612999999999996        1316.4800000000000     
        1217   76.197999999999993        164.12000000000000       -9.0382999999999996        1331.4399000000001     
        1217   76.736000000000004        163.72999999999999       -11.167999999999999        1346.4000000000001     
        1217   76.617000000000004        163.50999999999999       -11.202000000000000        1361.3599999999999     
        1217   76.280000000000001        162.97999999999999       -11.788000000000000        1376.3199000000000     
        1217   76.253000000000000        162.88000000000000       -12.361000000000001        1391.2800000000000     
        1217   75.769000000000005        163.00999999999999       -12.723000000000001        1406.2400000000000     
        1217   75.492999999999995        163.09999999999999       -12.866000000000000        1421.2000000000000     
        1217   75.200999999999993        162.81000000000000       -13.048999999999999        1436.1600000000001     
        1217   74.238000000000000        162.33000000000001       -13.692000000000000        1451.1199999999999     
        1217   74.759000000000000        162.50999999999999       -12.903000000000000        1466.0799999999999     
        1218   87.093999999999994        217.05000000000001       -9.5145999999999997        1316.4800000000000     
        1218   88.209000000000003        217.34999999999999       -9.4031000000000002        1331.4399000000001     
        1218   89.884000000000000        218.24000000000001       -9.4307999999999996        1346.4000000000001     
        1218   92.356999999999999        220.05000000000001       -10.067000000000000        1361.3599999999999     
        1218   92.963999999999999        221.71000000000001       -12.148999999999999        1376.3199000000000     
        1218   95.225999999999999        223.13000000000000       -16.609999999999999        1391.2800000000000     
        1218   96.847999999999999        224.03999999999999       -19.660000000000000        1406.2400000000000     
        1218   99.263000000000005        226.19999999999999       -24.347000000000001        1421.2000000000000     
        1218   99.918999999999997        227.97000000000000       -26.035000000000000        1436.1600000000001     
        1218   101.62000000000000        231.91000000000000       -26.486000000000001        1451.1199999999999     
        1218   102.95000000000000        233.49000000000001       -24.931000000000001        1466.0799999999999     
        1219   246.41999999999999        226.43000000000001       -62.847999999999999        1331.4399000000001     
        1219   245.25000000000000        226.44000000000000       -58.439000000000000        1346.4000000000001     
        1219   243.94000000000000        226.09000000000000       -56.601999999999997        1361.3599999999999     
        1219   243.40000000000001        225.94999999999999       -57.887999999999998        1376.3199000000000     
        1219   242.09999999999999        224.94999999999999       -54.639000000000003        1391.2800000000000     
        1219   239.08000000000001        221.90000000000001       -49.677000000000000        1421.2000000000000     
        1219   236.09000000000000        220.72000000000000       -47.393999999999998        1451.1199999999999     
        1219   235.59999999999999        219.91999999999999       -45.527999999999999        1466.0799999999999     
        1220   92.864000000000004        29.983000000000001        44.700000000000003        0.0000000000000000     
        1220   95.191000000000003        30.946000000000002        43.994999999999997        14.047000000000001     
        1220   96.673000000000002        30.670999999999999        43.506999999999998        28.094000000000001     
        1220   98.001000000000005        29.300999999999998        43.548999999999999        42.140999999999998     
        1220   99.409999999999997        28.056999999999999        41.723999999999997        56.188000000000002     
        1220   101.87000000000000        27.800999999999998        41.369999999999997        70.234999999999999     
        1220   105.51000000000001        27.434000000000001        40.368000000000002        84.281999999999996     
        1220   106.92000000000000        28.065999999999999        40.726999999999997        98.328999999999994     
        1220   108.77000000000000        28.925999999999998        40.503000000000000        112.37600000000000     
        1220   110.38000000000000        28.649000000000001        40.256000000000000        126.42300000000000     
        1220   111.02000000000000        28.414000000000001        38.378999999999998        140.47000000000000     
        1220   111.77000000000000        28.065000000000001        38.046999999999997        154.51700000000000     
        1220   111.62000000000000        29.510999999999999        35.723999999999997        168.56399999999999     
        1220   113.06000000000000        31.463999999999999        31.370999999999999        182.61099999999999     
        1220   114.42000000000000        34.136000000000003        29.242999999999999        196.65799999999999     
        1220   117.52000000000000        33.783000000000001        27.702000000000002        210.70500000000001     
        1220   119.95999999999999        34.195999999999998        26.000000000000000        224.75200000000001     
        1220   121.73000000000000        35.237000000000002        25.460000000000001        238.79900000000001     
        1220   122.81999999999999        34.966999999999999        25.210000000000001        252.84600000000000     
        1220   122.43000000000001        34.713999999999999        23.768000000000001        266.89299999999997     
        1220   121.44000000000000        34.347000000000001        22.379000000000001        280.94000000000000     
        1220   120.77000000000000        33.997000000000000        21.750000000000000        294.98700000000002     
        1220   119.93000000000001        33.084000000000003        21.678000000000001        309.03399999999999     
        1220   120.09000000000000        31.494000000000000        19.231000000000002        323.08100000000002     
        1220   119.86000000000000        31.376000000000001        19.326000000000001        337.12799999999999     
        1220   120.31000000000000        31.359999999999999        18.934999999999999        351.17500000000001     
        1220   120.30000000000000        31.670999999999999        17.077999999999999        365.22199999999998     
        1220   121.38000000000000        31.728000000000002        16.564000000000000        379.26900000000001     
        1220   122.11000000000000        31.687000000000001        16.231000000000002        393.31599999999997     
        1220   121.50000000000000        31.600000000000001        15.992000000000001        407.36300000000000     
        1220   121.33000000000000        31.513999999999999        15.686999999999999        421.41000000000003     
        1220   120.04000000000001        31.221000000000000        15.673999999999999        435.45699999999999     
        1220   119.34999999999999        31.475999999999999        15.651000000000000        449.50400000000002     
        1220   119.58000000000000        31.356999999999999        15.788000000000000        463.55099999999999     
        1220   119.81999999999999        31.245000000000001        15.576000000000001        477.59800000000001     
        1220   119.12000000000000        31.366000000000000        14.888000000000000        491.64499999999998     
        1220   118.87000000000000        31.265000000000001        15.442000000000000        505.69200000000001     
        1220   118.68000000000001        31.562999999999999        16.123999999999999        519.73900000000003     
        1220   118.37000000000000        31.391999999999999        15.984000000000000        533.78599999999994     
        1220   118.29000000000001        31.399999999999999        15.741000000000000        547.83299999999997     
        1220   117.61000000000000        31.161000000000001        14.444000000000001        561.88000000000000     
        1220   117.68000000000001        31.126999999999999        14.332000000000001        575.92700000000002     
        1220   117.54000000000001        30.574000000000002        14.587000000000000        589.97400000000005     
        1220   117.34999999999999        30.559999999999999        14.217000000000001        604.02099999999996     
        1220   117.14000000000000        30.832000000000001        14.563000000000001        618.06799999999998     
        1220   117.08000000000000        30.684000000000001        14.599000000000000        632.11500000000001     
        1220   117.23000000000000        30.882999999999999        14.879000000000000        646.16200000000003     
        1220   117.42000000000000        30.887000000000000        14.397000000000000        660.20899999999995     
        1220   117.51000000000001        31.006000000000000        14.579000000000001        674.25599999999997     
        1220   117.48000000000000        30.920999999999999        14.579000000000001        688.30300000000000     
        1220   117.48000000000000        31.065999999999999        13.877000000000001        702.35000000000002     
        1220   117.42000000000000        30.971000000000000        14.250999999999999        716.39700000000005     
        1220   117.23000000000000        30.998999999999999        14.560000000000000        730.44399999999996     
        1220   117.01000000000001        30.984000000000002        14.103999999999999        744.49099999999999     
        1220   117.08000000000000        30.943999999999999        14.243000000000000        758.53800000000001     
        1220   117.09999999999999        30.638000000000002        14.135000000000000        772.58500000000004     
        1220   117.16000000000000        30.689000000000000        14.342000000000001        786.63199999999995     
        1220   117.31000000000000        30.641999999999999        14.510999999999999        800.67899999999997     
        1220   117.42000000000000        30.608000000000001        14.143000000000001        814.72600000000000     
        1220   117.26000000000001        30.722000000000001        14.257999999999999        828.77300000000002     
        1220   117.27000000000000        30.462000000000000        14.505000000000001        842.82000000000005     
        1220   117.33000000000000        30.495000000000001        14.618000000000000        856.86699999999996     
        1220   117.47000000000000        30.411000000000001        14.451000000000001        870.91399999999999     
        1220   117.41000000000000        30.475000000000001        14.220000000000001        884.96100000000001     
        1220   117.45000000000000        30.527999999999999        14.175000000000001        899.00800000000004     
        1220   117.64000000000000        30.387000000000000        15.023000000000000        913.05499999999995     
        1220   117.59999999999999        30.503000000000000        14.759000000000000        927.10199999999998     
        1220   117.52000000000000        30.587000000000000        14.603999999999999        941.14900000000000     
        1220   117.50000000000000        30.594000000000001        14.398000000000000        955.19600000000003     
        1220   117.52000000000000        30.419000000000000        14.640000000000001        969.24300000000005     
        1221   98.784999999999997        155.68000000000001        10.618000000000000        0.0000000000000000     
        1221   100.77000000000000        154.02000000000001        9.2301000000000002        14.047000000000001     
        1221   105.84000000000000        153.99000000000001        7.4314999999999998        28.094000000000001     
        1221   108.15000000000001        154.06999999999999        7.5850999999999997        42.140999999999998     
        1221   110.72000000000000        153.66999999999999        7.8223000000000003        56.188000000000002     
        1221   111.95999999999999        152.93000000000001        9.8282000000000007        70.234999999999999     
        1221   113.09999999999999        153.99000000000001        9.5958000000000006        84.281999999999996     
        1221   112.89000000000000        155.97999999999999        8.3923000000000005        98.328999999999994     
        1221   114.30000000000000        156.41000000000000        8.2116000000000007        112.37600000000000     
        1221   118.81000000000000        153.69999999999999        8.6125000000000007        126.42300000000000     
        1221   119.39000000000000        151.74000000000001        8.4535000000000000        140.47000000000000     
        1221   121.45000000000000        150.58000000000001        9.2193000000000005        154.51700000000000     
        1221   121.88000000000000        149.84000000000000        8.7027000000000001        168.56399999999999     
        1221   122.13000000000000        148.74000000000001        7.7361000000000004        182.61099999999999     
        1221   121.22000000000000        148.05000000000001        6.5591999999999997        196.65799999999999     
        1222   102.00000000000000        77.358999999999995        37.167000000000002        0.0000000000000000     
        1222   102.14000000000000        78.530000000000001        35.433999999999997        14.047000000000001     
        1222   102.14000000000000        78.367999999999995        34.476999999999997        28.094000000000001     
        1222   101.73000000000000        78.067999999999998        34.366999999999997        42.140999999999998     
        1222   102.68000000000001        77.954999999999998        32.616000000000000        56.188000000000002     
        1222   102.98999999999999        78.234999999999999        32.311000000000000        70.234999999999999     
        1222   104.08000000000000        78.703000000000003        30.643000000000001        84.281999999999996     
        1222   104.88000000000000        79.504000000000005        30.027999999999999        98.328999999999994     
        1222   105.45999999999999        79.650999999999996        29.270000000000000        112.37600000000000     
        1222   105.59000000000000        81.262000000000000        29.180000000000000        126.42300000000000     
        1222   105.06999999999999        82.605000000000004        30.454999999999998        140.47000000000000     
        1222   105.19000000000000        82.600999999999999        30.370999999999999        154.51700000000000     
        1222   104.80000000000000        82.674000000000007        30.597999999999999        168.56399999999999     
        1222   104.45999999999999        83.391999999999996        31.699999999999999        182.61099999999999     
        1222   104.31000000000000        83.471999999999994        32.090000000000003        196.65799999999999     
        1222   104.09999999999999        83.780000000000001        32.689999999999998        210.70500000000001     
        1222   104.31999999999999        83.929000000000002        33.060000000000002        224.75200000000001     
        1222   103.89000000000000        83.863000000000000        34.479999999999997        238.79900000000001     
        1222   103.23000000000000        84.628000000000000        35.173999999999999        252.84600000000000     
        1222   103.23999999999999        84.700000000000003        34.692000000000000        266.89299999999997     
        1222   102.90000000000001        84.873999999999995        35.970999999999997        280.94000000000000     
        1222   101.83000000000000        85.052999999999997        37.673000000000002        294.98700000000002     
        1222   101.53000000000000        85.272000000000006        40.542999999999999        309.03399999999999     
        1222   102.97000000000000        85.269999999999996        42.707999999999998        323.08100000000002     
        1222   103.51000000000001        85.293000000000006        44.095999999999997        337.12799999999999     
        1222   103.45000000000000        84.879000000000005        43.603000000000002        351.17500000000001     
        1222   104.09999999999999        85.527000000000001        43.950000000000003        365.22199999999998     
        1222   102.42000000000000        87.203999999999994        43.991999999999997        379.26900000000001     
        1222   101.98999999999999        86.442999999999998        45.646000000000001        393.31599999999997     
        1222   102.92000000000000        86.543000000000006        45.204000000000001        407.36300000000000     
        1222   102.90000000000001        86.557000000000002        43.752000000000002        421.41000000000003     
        1222   102.68000000000001        86.656000000000006        42.399000000000001        435.45699999999999     
        1222   102.42000000000000        86.706000000000003        40.633000000000003        449.50400000000002     
        1222   102.15000000000001        86.896000000000001        40.009000000000000        463.55099999999999     
        1222   101.84000000000000        86.283000000000001        40.052000000000000        477.59800000000001     
        1222   101.70000000000000        86.736000000000004        38.326999999999998        491.64499999999998     
        1222   101.62000000000000        87.593999999999994        39.859000000000002        505.69200000000001     
        1222   104.95000000000000        89.864999999999995        40.506000000000000        519.73900000000003     
        1222   107.45999999999999        90.757999999999996        41.386000000000003        533.78599999999994     
        1222   108.64000000000000        90.878000000000000        40.912999999999997        547.83299999999997     
        1222   110.16000000000000        91.091999999999999        41.023000000000003        561.88000000000000     
        1222   110.52000000000000        91.423000000000002        39.988000000000000        575.92700000000002     
        1222   111.62000000000000        91.516999999999996        39.969999999999999        589.97400000000005     
        1222   112.90000000000001        89.617999999999995        40.984999999999999        604.02099999999996     
        1222   113.20999999999999        86.775000000000006        42.070999999999998        618.06799999999998     
        1222   113.08000000000000        86.155000000000001        43.622000000000000        632.11500000000001     
        1222   113.04000000000001        83.224000000000004        45.034999999999997        646.16200000000003     
        1222   112.62000000000000        81.170000000000002        45.951000000000001        660.20899999999995     
        1222   112.23999999999999        80.599999999999994        44.223999999999997        674.25599999999997     
        1222   113.30000000000000        81.774000000000001        48.549999999999997        688.30300000000000     
        1222   114.84999999999999        83.927000000000007        51.326000000000001        702.35000000000002     
        1222   117.36000000000000        86.361999999999995        53.069000000000003        716.39700000000005     
        1222   117.81999999999999        86.564999999999998        53.750999999999998        730.44399999999996     
        1222   118.80000000000000        84.835999999999999        54.448000000000000        744.49099999999999     
        1222   119.59000000000000        82.254000000000005        54.384000000000000        758.53800000000001     
        1222   119.91000000000000        82.293000000000006        53.738000000000000        772.58500000000004     
        1222   119.91000000000000        81.158000000000001        54.594000000000001        786.63199999999995     
        1222   120.26000000000001        80.103999999999999        54.613000000000000        800.67899999999997     
        1222   120.42000000000000        80.019000000000005        54.055000000000000        814.72600000000000     
        1222   120.97000000000000        79.787000000000006        51.667000000000002        828.77300000000002     
        1222   121.95999999999999        80.004999999999995        52.396000000000001        842.82000000000005     
        1222   121.98999999999999        80.757000000000005        48.027000000000001        856.86699999999996     
        1222   125.36000000000000        79.768000000000001        46.542000000000002        870.91399999999999     
        1222   124.98000000000000        79.594999999999999        45.988000000000000        884.96100000000001     
        1222   125.40000000000001        78.325000000000003        46.232999999999997        899.00800000000004     
        1222   124.93000000000001        77.436999999999998        42.929000000000002        913.05499999999995     
        1222   126.22000000000000        75.007000000000005        43.334000000000003        927.10199999999998     
        1222   127.98999999999999        73.298000000000002        45.942000000000000        941.14900000000000     
        1222   129.75000000000000        74.025999999999996        47.439999999999998        955.19600000000003     
        1222   132.03000000000000        74.266000000000005        50.228999999999999        969.24300000000005     
        1223   114.90000000000001        204.87000000000000        23.265000000000001        0.0000000000000000     
        1223   116.26000000000001        205.63000000000000        22.081000000000000        14.047000000000001     
        1223   117.09999999999999        206.00000000000000        21.632000000000001        28.094000000000001     
        1223   117.72000000000000        207.27000000000001        20.564000000000000        42.140999999999998     
        1223   118.14000000000000        209.77000000000001        19.686000000000000        56.188000000000002     
        1223   118.30000000000000        210.94000000000000        19.173999999999999        70.234999999999999     
        1223   117.20999999999999        211.41000000000000        17.908000000000001        84.281999999999996     
        1223   116.64000000000000        211.44000000000000        16.577999999999999        98.328999999999994     
        1223   116.17000000000000        211.40000000000001        16.277000000000001        112.37600000000000     
        1223   117.29000000000001        212.69000000000000        14.134000000000000        126.42300000000000     
        1223   118.44000000000000        215.84000000000000        11.582000000000001        140.47000000000000     
        1223   118.56000000000000        219.03999999999999        10.449000000000000        154.51700000000000     
        1223   118.03000000000000        221.18000000000001        10.148999999999999        168.56399999999999     
        1223   118.75000000000000        222.16000000000000        10.132000000000000        182.61099999999999     
        1223   118.76000000000001        222.74000000000001        10.050000000000001        196.65799999999999     
        1223   118.03000000000000        225.41999999999999        9.5932999999999993        210.70500000000001     
        1223   117.91000000000000        226.77000000000001        10.308000000000000        224.75200000000001     
        1223   118.23999999999999        226.74000000000001        10.023999999999999        238.79900000000001     
        1223   117.41000000000000        226.50999999999999        10.369999999999999        252.84600000000000     
        1223   117.09000000000000        226.90000000000001        10.157000000000000        266.89299999999997     
        1223   117.59000000000000        227.24000000000001        10.617000000000001        280.94000000000000     
        1223   118.92000000000000        228.22000000000000        11.481999999999999        294.98700000000002     
        1223   119.95999999999999        227.69999999999999        13.410000000000000        309.03399999999999     
        1223   120.69000000000000        226.97000000000000        13.141999999999999        323.08100000000002     
        1223   120.70000000000000        227.87000000000000        13.071999999999999        337.12799999999999     
        1223   121.00000000000000        228.37000000000000        13.792000000000000        351.17500000000001     
        1223   120.89000000000000        228.00999999999999        13.074999999999999        365.22199999999998     
        1223   120.93000000000001        227.74000000000001        14.144000000000000        379.26900000000001     
        1223   120.75000000000000        227.87000000000000        14.423000000000000        393.31599999999997     
        1223   121.00000000000000        227.96000000000001        14.105000000000000        407.36300000000000     
        1223   121.19000000000000        226.58000000000001        13.991000000000000        421.41000000000003     
        1223   122.41000000000000        225.77000000000001        13.430999999999999        435.45699999999999     
        1223   122.91000000000000        225.69999999999999        13.492000000000001        449.50400000000002     
        1223   123.56000000000000        225.65000000000001        14.052000000000000        463.55099999999999     
        1223   124.55000000000000        224.40000000000001        14.218999999999999        477.59800000000001     
        1223   124.39000000000000        224.40000000000001        14.095000000000001        491.64499999999998     
        1223   124.50000000000000        223.68000000000001        13.835000000000001        505.69200000000001     
        1223   124.67000000000000        223.11000000000001        14.515000000000001        519.73900000000003     
        1223   124.45000000000000        222.78999999999999        14.705000000000000        533.78599999999994     
        1223   124.58000000000000        222.27000000000001        15.244000000000000        547.83299999999997     
        1223   124.48000000000000        222.41000000000000        15.381000000000000        561.88000000000000     
        1223   124.31000000000000        220.97999999999999        15.176000000000000        575.92700000000002     
        1223   124.45000000000000        220.88999999999999        15.359999999999999        589.97400000000005     
        1223   124.09000000000000        220.19999999999999        15.763000000000000        604.02099999999996     
        1223   123.47000000000000        218.90000000000001        15.802000000000000        618.06799999999998     
        1223   123.73000000000000        219.66999999999999        14.394000000000000        632.11500000000001     
        1223   123.79000000000001        219.15000000000001        15.881000000000000        646.16200000000003     
        1223   123.39000000000000        218.71000000000001        14.852000000000000        660.20899999999995     
        1223   123.87000000000000        218.43000000000001        15.188000000000001        674.25599999999997     
        1223   123.98000000000000        218.19999999999999        15.372999999999999        688.30300000000000     
        1223   123.45999999999999        217.47000000000000        15.711000000000000        702.35000000000002     
        1223   123.42000000000000        217.16000000000000        15.204000000000001        716.39700000000005     
        1223   123.67000000000000        217.31999999999999        15.803000000000001        730.44399999999996     
        1223   123.23999999999999        217.28000000000000        14.723000000000001        744.49099999999999     
        1223   122.16000000000000        216.74000000000001        14.180000000000000        758.53800000000001     
        1223   121.50000000000000        215.90000000000001        15.487000000000000        772.58500000000004     
        1223   121.56999999999999        216.00000000000000        15.895000000000000        786.63199999999995     
        1223   121.86000000000000        215.58000000000001        15.573000000000000        800.67899999999997     
        1223   122.08000000000000        215.52000000000001        16.032000000000000        814.72600000000000     
        1223   122.90000000000001        215.86000000000001        15.776000000000000        828.77300000000002     
        1223   122.44000000000000        216.12000000000000        16.635000000000002        842.82000000000005     
        1223   121.47000000000000        216.84999999999999        16.478999999999999        856.86699999999996     
        1223   121.56000000000000        217.36000000000001        16.542999999999999        870.91399999999999     
        1223   121.59000000000000        217.06000000000000        16.329999999999998        884.96100000000001     
        1223   122.08000000000000        216.53999999999999        16.716000000000001        899.00800000000004     
        1223   122.38000000000000        216.13000000000000        16.881000000000000        913.05499999999995     
        1223   121.83000000000000        216.66999999999999        16.841000000000001        927.10199999999998     
        1223   121.98999999999999        216.94000000000000        16.620000000000001        941.14900000000000     
        1223   121.52000000000000        216.99000000000001        16.536999999999999        955.19600000000003     
        1223   121.73000000000000        216.40000000000001        17.161999999999999        969.24300000000005     
        1224   123.53000000000000        294.39999999999998        37.612000000000002        0.0000000000000000     
        1224   123.95000000000000        296.06999999999999        39.618000000000002        14.047000000000001     
        1224   125.26000000000001        299.08999999999997        39.591999999999999        28.094000000000001     
        1224   124.95999999999999        298.88999999999999        39.689000000000000        42.140999999999998     
        1224   124.81999999999999        298.88999999999999        39.963000000000001        56.188000000000002     
        1224   124.93000000000001        299.92000000000002        40.616999999999997        70.234999999999999     
        1224   125.20000000000000        299.27999999999997        40.976999999999997        84.281999999999996     
        1224   125.53000000000000        298.50999999999999        40.939999999999998        98.328999999999994     
        1224   127.42000000000000        298.36000000000001        42.411000000000001        112.37600000000000     
        1224   128.19000000000000        298.32999999999998        42.515000000000001        126.42300000000000     
        1224   129.03999999999999        299.33999999999997        41.231000000000002        140.47000000000000     
        1224   129.83000000000001        298.38999999999999        41.621000000000002        154.51700000000000     
        1224   129.13000000000000        300.13000000000000        41.218000000000004        168.56399999999999     
        1224   127.41000000000000        301.26999999999998        40.762999999999998        182.61099999999999     
        1224   125.73000000000000        302.32999999999998        40.933999999999997        196.65799999999999     
        1224   124.06999999999999        301.70999999999998        40.814999999999998        210.70500000000001     
        1224   124.23000000000000        302.36000000000001        40.414000000000001        224.75200000000001     
        1224   123.73999999999999        303.23000000000002        40.957000000000001        238.79900000000001     
        1224   123.91000000000000        301.81999999999999        41.451999999999998        252.84600000000000     
        1224   124.61000000000000        300.81000000000000        42.414999999999999        266.89299999999997     
        1224   128.86000000000001        298.88000000000000        42.201000000000001        280.94000000000000     
        1224   130.08000000000001        295.13999999999999        40.927999999999997        294.98700000000002     
        1224   130.49000000000001        293.25000000000000        38.988999999999997        309.03399999999999     
        1224   131.30000000000001        292.39999999999998        38.627000000000002        323.08100000000002     
        1224   129.84999999999999        290.10000000000002        37.384999999999998        337.12799999999999     
        1224   130.38000000000000        287.92000000000002        38.014000000000003        351.17500000000001     
        1224   130.81999999999999        287.62000000000000        37.973999999999997        365.22199999999998     
        1224   131.59999999999999        287.41000000000003        37.274000000000001        379.26900000000001     
        1224   132.18000000000001        287.74000000000001        37.009999999999998        393.31599999999997     
        1224   129.05000000000001        288.43000000000001        37.000000000000000        407.36300000000000     
        1224   129.28999999999999        287.63000000000000        37.023000000000003        421.41000000000003     
        1224   132.75000000000000        288.08999999999997        36.692999999999998        435.45699999999999     
        1224   131.44000000000000        289.88999999999999        37.061999999999998        449.50400000000002     
        1224   131.19999999999999        289.92000000000002        37.281999999999996        463.55099999999999     
        1224   131.08000000000001        288.49000000000001        37.664000000000001        477.59800000000001     
        1224   132.80000000000001        287.37000000000000        38.253999999999998        491.64499999999998     
        1224   132.50000000000000        286.20999999999998        39.213999999999999        505.69200000000001     
        1224   131.84999999999999        286.92000000000002        37.808000000000000        519.73900000000003     
        1224   132.09000000000000        287.37000000000000        37.509000000000000        533.78599999999994     
        1224   132.49000000000001        287.64999999999998        38.143999999999998        547.83299999999997     
        1224   131.63000000000000        287.54000000000002        38.499000000000002        561.88000000000000     
        1224   130.69000000000000        287.24000000000001        38.024000000000001        575.92700000000002     
        1224   130.83000000000001        286.30000000000001        39.298000000000002        589.97400000000005     
        1224   132.66000000000000        286.63000000000000        38.621000000000002        604.02099999999996     
        1224   132.41999999999999        285.88999999999999        39.512000000000000        618.06799999999998     
        1224   131.78000000000000        286.52999999999997        39.718000000000004        632.11500000000001     
        1224   130.75000000000000        286.86000000000001        40.258000000000003        646.16200000000003     
        1224   130.02000000000001        286.81000000000000        39.981000000000002        660.20899999999995     
        1224   129.84999999999999        287.25000000000000        40.124000000000002        674.25599999999997     
        1224   130.09999999999999        287.32999999999998        40.146000000000001        688.30300000000000     
        1224   129.28000000000000        286.98000000000002        40.384000000000000        702.35000000000002     
        1224   128.47999999999999        287.06999999999999        40.546999999999997        716.39700000000005     
        1224   127.48000000000000        287.37000000000000        40.457000000000001        730.44399999999996     
        1224   129.22999999999999        287.13999999999999        40.479999999999997        744.49099999999999     
        1224   129.84000000000000        286.52999999999997        41.137999999999998        758.53800000000001     
        1224   130.63000000000000        286.44000000000000        40.192000000000000        772.58500000000004     
        1224   129.58000000000001        288.19999999999999        40.036999999999999        786.63199999999995     
        1224   127.94000000000000        289.13999999999999        40.701000000000001        800.67899999999997     
        1224   129.59000000000000        289.75000000000000        40.786000000000001        814.72600000000000     
        1224   128.65000000000001        288.69999999999999        40.520000000000003        828.77300000000002     
        1224   128.47000000000000        288.68000000000001        40.704999999999998        842.82000000000005     
        1224   128.24000000000001        288.17000000000002        40.619999999999997        856.86699999999996     
        1224   127.81000000000000        288.56999999999999        40.298000000000002        870.91399999999999     
        1224   126.45999999999999        289.36000000000001        39.494999999999997        884.96100000000001     
        1224   124.06000000000000        288.93000000000001        38.881999999999998        899.00800000000004     
        1224   119.68000000000001        286.29000000000002        39.094999999999999        913.05499999999995     
        1224   114.90000000000001        284.39999999999998        39.482999999999997        927.10199999999998     
        1224   110.83000000000000        281.88000000000000        39.460000000000001        941.14900000000000     
        1224   107.00000000000000        280.88999999999999        40.283999999999999        955.19600000000003     
        1225   123.79000000000001        93.481999999999999        25.773000000000000        0.0000000000000000     
        1225   116.75000000000000        94.793999999999997        28.216999999999999        14.047000000000001     
        1225   115.04000000000001        92.569000000000003        31.254000000000001        28.094000000000001     
        1225   113.23000000000000        90.902000000000001        33.143999999999998        42.140999999999998     
        1225   112.34000000000000        92.114000000000004        32.311000000000000        56.188000000000002     
        1225   112.41000000000000        91.183999999999997        31.861000000000001        70.234999999999999     
        1225   113.65000000000001        91.671000000000006        31.728999999999999        84.281999999999996     
        1225   116.75000000000000        93.161000000000001        35.706000000000003        98.328999999999994     
        1225   118.81000000000000        94.688999999999993        39.298000000000002        112.37600000000000     
        1225   118.43000000000001        94.756000000000000        41.664999999999999        126.42300000000000     
        1225   118.58000000000000        93.510999999999996        48.234999999999999        140.47000000000000     
        1225   118.72000000000000        97.153000000000006        49.661999999999999        154.51700000000000     
        1225   117.94000000000000        97.637000000000000        49.886000000000003        168.56399999999999     
        1225   118.69000000000000        100.94000000000000        47.832000000000001        182.61099999999999     
        1225   119.00000000000000        102.67000000000000        46.768000000000001        196.65799999999999     
        1225   117.69000000000000        103.76000000000001        44.307000000000002        210.70500000000001     
        1225   117.33000000000000        103.76000000000001        43.622000000000000        224.75200000000001     
        1225   115.83000000000000        104.19000000000000        41.073999999999998        238.79900000000001     
        1225   115.75000000000000        104.68000000000001        40.451999999999998        252.84600000000000     
        1225   114.54000000000001        104.31000000000000        40.164000000000001        266.89299999999997     
        1225   112.27000000000000        104.50000000000000        40.244999999999997        280.94000000000000     
        1225   111.95999999999999        104.23999999999999        39.756000000000000        294.98700000000002     
        1225   111.89000000000000        103.80000000000000        39.649999999999999        309.03399999999999     
        1225   110.22000000000000        102.28000000000000        38.201999999999998        323.08100000000002     
        1225   109.34999999999999        100.94000000000000        37.057000000000002        337.12799999999999     
        1225   108.89000000000000        103.25000000000000        36.902999999999999        351.17500000000001     
        1225   109.29000000000001        104.48000000000000        36.777999999999999        365.22199999999998     
        1225   110.09999999999999        104.36000000000000        36.677999999999997        379.26900000000001     
        1225   110.14000000000000        104.64000000000000        37.299999999999997        393.31599999999997     
        1225   110.48000000000000        104.81999999999999        36.881000000000000        407.36300000000000     
        1225   112.93000000000001        102.34000000000000        39.531999999999996        421.41000000000003     
        1225   113.36000000000000        102.52000000000000        40.018999999999998        435.45699999999999     
        1225   117.33000000000000        102.12000000000000        41.531999999999996        449.50400000000002     
        1225   120.30000000000000        100.17000000000000        42.948999999999998        463.55099999999999     
        1225   121.14000000000000        96.058000000000007        44.781999999999996        477.59800000000001     
        1225   119.88000000000000        93.700999999999993        44.978000000000002        491.64499999999998     
        1225   118.48000000000000        92.382999999999996        43.651000000000003        505.69200000000001     
        1225   118.37000000000000        91.688000000000002        43.962000000000003        519.73900000000003     
        1225   118.70999999999999        91.233999999999995        44.884999999999998        533.78599999999994     
        1225   118.81000000000000        91.128000000000000        44.616999999999997        547.83299999999997     
        1225   120.40000000000001        91.647000000000006        43.064000000000000        561.88000000000000     
        1225   121.36000000000000        92.355000000000004        43.095999999999997        575.92700000000002     
        1225   120.58000000000000        93.927000000000007        43.616000000000000        589.97400000000005     
        1225   119.73999999999999        99.218000000000004        41.509999999999998        604.02099999999996     
        1225   120.87000000000000        100.79000000000001        39.895000000000003        618.06799999999998     
        1225   121.62000000000000        102.05000000000000        38.526000000000003        632.11500000000001     
        1225   122.69000000000000        104.58000000000000        36.767000000000003        646.16200000000003     
        1225   122.89000000000000        106.03000000000000        34.243000000000002        660.20899999999995     
        1225   121.54000000000001        107.56999999999999        32.338999999999999        674.25599999999997     
        1225   119.50000000000000        107.52000000000000        33.563000000000002        688.30300000000000     
        1225   116.86000000000000        108.66000000000000        32.957999999999998        702.35000000000002     
        1225   116.01000000000001        108.19000000000000        33.512999999999998        716.39700000000005     
        1225   114.95999999999999        110.72000000000000        32.829999999999998        730.44399999999996     
        1225   113.68000000000001        110.80000000000000        32.252000000000002        744.49099999999999     
        1225   112.89000000000000        110.12000000000000        34.673999999999999        758.53800000000001     
        1225   112.48999999999999        109.55000000000000        35.707000000000001        772.58500000000004     
        1225   112.95000000000000        109.90000000000001        35.024000000000001        786.63199999999995     
        1225   112.29000000000001        114.50000000000000        35.411000000000001        800.67899999999997     
        1225   112.98000000000000        117.03000000000000        36.176000000000002        814.72600000000000     
        1225   112.30000000000000        116.20999999999999        35.029000000000003        828.77300000000002     
        1225   111.92000000000000        116.20000000000000        34.960000000000001        842.82000000000005     
        1225   111.18000000000001        116.22000000000000        34.902999999999999        856.86699999999996     
        1225   111.09000000000000        113.64000000000000        35.380000000000003        870.91399999999999     
        1225   110.23999999999999        110.65000000000001        34.237000000000002        884.96100000000001     
        1225   109.04000000000001        108.33000000000000        33.619000000000000        899.00800000000004     
        1225   106.59999999999999        107.45999999999999        30.838000000000001        913.05499999999995     
        1225   103.65000000000001        108.18000000000001        33.625999999999998        927.10199999999998     
        1225   101.73999999999999        108.19000000000000        40.106999999999999        941.14900000000000     
        1225   101.28000000000000        106.41000000000000        41.027999999999999        955.19600000000003     
        1225   101.11000000000000        105.97000000000000        41.576999999999998        969.24300000000005     
        1226   124.93000000000001        350.97000000000003        20.193999999999999        0.0000000000000000     
        1226   124.88000000000000        350.61000000000001        20.469999999999999        14.047000000000001     
        1226   125.45999999999999        350.67000000000002        20.631000000000000        28.094000000000001     
        1226   125.95999999999999        350.49000000000001        21.254000000000001        42.140999999999998     
        1226   125.84999999999999        350.74000000000001        21.728999999999999        56.188000000000002     
        1226   125.84999999999999        350.55000000000001        21.710999999999999        70.234999999999999     
        1226   126.45999999999999        350.30000000000001        21.417000000000002        84.281999999999996     
        1226   127.20999999999999        350.04000000000002        21.745000000000001        98.328999999999994     
        1226   127.54000000000001        350.43000000000001        20.439000000000000        112.37600000000000     
        1226   127.51000000000001        349.99000000000001        21.387000000000000        126.42300000000000     
        1226   127.73999999999999        350.43000000000001        20.407000000000000        140.47000000000000     
        1226   127.91000000000000        350.75000000000000        20.800000000000001        154.51700000000000     
        1226   127.06000000000000        350.23000000000002        21.248999999999999        168.56399999999999     
        1226   126.19000000000000        350.76999999999998        21.484999999999999        182.61099999999999     
        1226   125.66000000000000        350.81999999999999        21.823000000000000        196.65799999999999     
        1226   125.73000000000000        351.01999999999998        21.664000000000001        210.70500000000001     
        1226   125.26000000000001        350.82999999999998        21.919000000000000        224.75200000000001     
        1226   124.13000000000000        350.64999999999998        22.084000000000000        238.79900000000001     
        1226   122.06000000000000        350.85000000000002        24.234000000000002        252.84600000000000     
        1226   121.41000000000000        350.95999999999998        24.213999999999999        266.89299999999997     
        1226   121.18000000000001        351.05000000000001        24.050000000000001        280.94000000000000     
        1226   121.42000000000000        352.38999999999999        22.864999999999998        294.98700000000002     
        1226   122.75000000000000        355.18000000000001        25.216000000000001        309.03399999999999     
        1226   125.91000000000000        354.85000000000002        23.187999999999999        323.08100000000002     
        1226   126.01000000000001        353.91000000000003        23.295999999999999        337.12799999999999     
        1226   125.86000000000000        353.22000000000003        23.911000000000001        351.17500000000001     
        1226   125.29000000000001        353.48000000000002        23.035000000000000        365.22199999999998     
        1227   126.34999999999999        211.12000000000000        10.589000000000000        0.0000000000000000     
        1227   126.38000000000000        211.55000000000001        9.9903999999999993        14.047000000000001     
        1227   125.98999999999999        211.41000000000000        9.4512000000000000        28.094000000000001     
        1227   126.03000000000000        211.28000000000000        9.9818999999999996        42.140999999999998     
        1227   126.01000000000001        211.09000000000000        9.3321000000000005        56.188000000000002     
        1227   125.43000000000001        211.30000000000001        10.653000000000000        70.234999999999999     
        1227   125.62000000000000        210.72999999999999        10.930000000000000        84.281999999999996     
        1227   126.53000000000000        210.75999999999999        11.310000000000000        98.328999999999994     
        1227   126.33000000000000        211.41999999999999        11.380000000000001        112.37600000000000     
        1227   126.68000000000001        211.02000000000001        11.531000000000001        126.42300000000000     
        1227   127.17000000000000        210.72000000000000        12.433999999999999        140.47000000000000     
        1227   127.18000000000001        211.34999999999999        11.467000000000001        154.51700000000000     
        1227   127.75000000000000        211.13000000000000        10.191000000000001        168.56399999999999     
        1227   128.31000000000000        211.16000000000000        9.5930999999999997        182.61099999999999     
        1227   128.19000000000000        212.97000000000000        9.0680999999999994        196.65799999999999     
        1227   128.05000000000001        213.62000000000000        8.8064999999999998        210.70500000000001     
        1227   127.84999999999999        213.06000000000000        7.9413000000000000        224.75200000000001     
        1227   128.21000000000001        212.36000000000001        7.7708000000000004        238.79900000000001     
        1227   128.72000000000000        212.62000000000000        8.1479999999999997        252.84600000000000     
        1227   129.00999999999999        212.56000000000000        7.5490000000000004        266.89299999999997     
        1227   128.63999999999999        212.53000000000000        7.4612999999999996        280.94000000000000     
        1227   128.58000000000001        211.94999999999999        8.0038999999999998        294.98700000000002     
        1227   128.53999999999999        211.78999999999999        7.9916999999999998        309.03399999999999     
        1227   128.49000000000001        211.53000000000000        7.7850000000000001        323.08100000000002     
        1227   128.53999999999999        211.38000000000000        7.5713999999999997        337.12799999999999     
        1227   128.61000000000001        211.21000000000001        7.7046999999999999        351.17500000000001     
        1227   128.81000000000000        211.03999999999999        7.7934000000000001        365.22199999999998     
        1227   129.05000000000001        211.06000000000000        7.6847000000000003        379.26900000000001     
        1227   129.47000000000000        211.03999999999999        7.9394000000000000        393.31599999999997     
        1227   129.90000000000001        210.18000000000001        9.3771000000000004        407.36300000000000     
        1227   130.34000000000000        209.58000000000001        9.5466999999999995        421.41000000000003     
        1227   130.53999999999999        209.22999999999999        10.404999999999999        435.45699999999999     
        1227   130.47000000000000        208.77000000000001        9.7902000000000005        449.50400000000002     
        1227   130.62000000000000        208.52000000000001        9.8622999999999994        463.55099999999999     
        1227   130.69000000000000        208.33000000000001        9.5251000000000001        477.59800000000001     
        1227   130.69000000000000        208.22999999999999        9.5085999999999995        491.64499999999998     
        1227   130.94999999999999        208.44000000000000        10.074999999999999        505.69200000000001     
        1227   131.19999999999999        208.83000000000001        10.717000000000001        519.73900000000003     
        1227   131.02000000000001        208.81999999999999        10.714000000000000        533.78599999999994     
        1227   130.77000000000001        208.69000000000000        10.218999999999999        547.83299999999997     
        1227   130.58000000000001        208.75999999999999        10.507000000000000        561.88000000000000     
        1227   130.66000000000000        208.53000000000000        10.163000000000000        575.92700000000002     
        1227   130.66000000000000        208.46000000000001        10.106999999999999        589.97400000000005     
        1227   130.46000000000001        208.66999999999999        10.467000000000001        604.02099999999996     
        1227   130.28000000000000        208.72000000000000        10.210000000000001        618.06799999999998     
        1227   130.19999999999999        208.56000000000000        10.151000000000000        632.11500000000001     
        1227   130.31000000000000        208.44000000000000        10.208000000000000        646.16200000000003     
        1227   130.30000000000001        208.27000000000001        10.116000000000000        660.20899999999995     
        1227   130.22999999999999        208.46000000000001        10.544000000000000        674.25599999999997     
        1227   130.22000000000000        208.41999999999999        10.769000000000000        688.30300000000000     
        1227   130.09999999999999        208.47999999999999        10.449000000000000        702.35000000000002     
        1227   130.16999999999999        208.41999999999999        10.276999999999999        716.39700000000005     
        1227   130.13999999999999        208.31999999999999        10.505000000000001        730.44399999999996     
        1227   130.12000000000000        208.13999999999999        9.7241999999999997        744.49099999999999     
        1227   130.11000000000001        207.80000000000001        10.497999999999999        758.53800000000001     
        1227   130.37000000000000        207.31999999999999        10.369999999999999        772.58500000000004     
        1227   130.46000000000001        207.31999999999999        10.063000000000001        786.63199999999995     
        1227   130.41999999999999        207.40000000000001        9.8034999999999997        800.67899999999997     
        1227   130.41000000000000        207.72999999999999        10.525000000000000        814.72600000000000     
        1227   130.47999999999999        207.81999999999999        10.420999999999999        828.77300000000002     
        1227   130.65000000000001        207.87000000000000        10.407000000000000        842.82000000000005     
        1227   130.56000000000000        207.93000000000001        10.449999999999999        856.86699999999996     
        1227   130.55000000000001        207.90000000000001        10.494000000000000        870.91399999999999     
        1227   130.68000000000001        207.91999999999999        10.887000000000000        884.96100000000001     
        1227   130.81999999999999        207.77000000000001        10.369999999999999        899.00800000000004     
        1227   130.97000000000000        207.56999999999999        10.183000000000000        913.05499999999995     
        1227   131.09000000000000        207.58000000000001        9.9540000000000006        927.10199999999998     
        1227   131.19999999999999        207.50000000000000        10.211000000000000        941.14900000000000     
        1227   131.13999999999999        207.50000000000000        10.435000000000000        955.19600000000003     
        1227   131.37000000000000        207.38000000000000        10.311000000000000        969.24300000000005     
        1228   131.27000000000001        150.91000000000000        9.2952999999999992        0.0000000000000000     
        1228   131.16000000000000        150.86000000000001        9.0792999999999999        14.047000000000001     
        1228   131.19000000000000        150.84000000000000        9.0155999999999992        28.094000000000001     
        1228   131.24000000000001        150.94000000000000        9.4444999999999997        42.140999999999998     
        1228   131.22999999999999        151.09999999999999        9.3373000000000008        56.188000000000002     
        1228   131.09999999999999        151.16999999999999        9.7186000000000003        70.234999999999999     
        1228   131.12000000000000        151.33000000000001        9.8300000000000001        84.281999999999996     
        1228   131.21000000000001        151.38000000000000        9.7911999999999999        98.328999999999994     
        1228   131.30000000000001        151.19999999999999        9.6191999999999993        112.37600000000000     
        1228   131.53000000000000        151.18000000000001        9.4440000000000008        126.42300000000000     
        1228   131.50000000000000        151.28000000000000        9.8209999999999997        140.47000000000000     
        1228   131.63999999999999        151.53999999999999        9.9391999999999996        154.51700000000000     
        1228   131.86000000000001        151.46000000000001        9.9143000000000008        168.56399999999999     
        1228   132.02000000000001        151.44999999999999        9.7689000000000004        182.61099999999999     
        1228   131.91999999999999        151.44999999999999        10.009000000000000        196.65799999999999     
        1228   131.84000000000000        151.47000000000000        9.9819999999999993        210.70500000000001     
        1228   131.75999999999999        151.56999999999999        9.9402000000000008        224.75200000000001     
        1228   131.87000000000000        151.44000000000000        9.8068000000000008        238.79900000000001     
        1228   131.72999999999999        151.53999999999999        10.057000000000000        252.84600000000000     
        1228   131.69000000000000        151.49000000000001        9.7718000000000007        266.89299999999997     
        1228   131.72999999999999        151.56000000000000        9.8021999999999991        280.94000000000000     
        1228   131.81999999999999        151.34999999999999        9.7020999999999997        294.98700000000002     
        1228   131.56999999999999        151.22999999999999        9.5680999999999994        309.03399999999999     
        1228   131.53999999999999        151.38000000000000        9.6372999999999998        323.08100000000002     
        1228   131.58000000000001        151.37000000000000        9.5715000000000003        337.12799999999999     
        1228   131.78000000000000        151.40000000000001        9.4566999999999997        351.17500000000001     
        1228   131.77000000000001        151.16000000000000        9.4974000000000007        365.22199999999998     
        1228   131.62000000000000        151.09999999999999        9.4160000000000004        379.26900000000001     
        1228   131.69999999999999        151.06999999999999        9.5000000000000000        393.31599999999997     
        1228   131.84999999999999        151.09000000000000        9.5490999999999993        407.36300000000000     
        1228   131.99000000000001        151.13000000000000        9.2452000000000005        421.41000000000003     
        1228   131.71000000000001        151.63999999999999        8.8382000000000005        435.45699999999999     
        1228   131.46000000000001        151.66000000000000        8.7909000000000006        449.50400000000002     
        1228   131.78000000000000        151.13999999999999        9.1038999999999994        463.55099999999999     
        1228   131.91000000000000        151.19000000000000        9.2218999999999998        477.59800000000001     
        1228   131.78000000000000        151.56000000000000        8.9563000000000006        491.64499999999998     
        1228   132.24000000000001        150.91999999999999        9.4777000000000005        505.69200000000001     
        1228   132.33000000000001        150.96000000000001        9.6389999999999993        519.73900000000003     
        1228   132.34000000000000        150.96000000000001        9.6553000000000004        533.78599999999994     
        1228   132.25999999999999        150.97999999999999        9.6214999999999993        547.83299999999997     
        1228   132.44000000000000        150.97999999999999        9.6984999999999992        561.88000000000000     
        1228   132.44999999999999        150.91000000000000        9.4168000000000003        575.92700000000002     
        1228   132.74000000000001        150.78999999999999        9.2978000000000005        589.97400000000005     
        1228   133.03000000000000        150.62000000000000        9.2774000000000001        604.02099999999996     
        1228   132.97000000000000        150.63000000000000        9.2196999999999996        618.06799999999998     
        1228   132.65000000000001        151.13999999999999        8.9527000000000001        632.11500000000001     
        1228   132.97999999999999        150.65000000000001        9.4567999999999994        646.16200000000003     
        1228   133.02000000000001        150.65000000000001        9.1416000000000004        660.20899999999995     
        1228   133.00000000000000        150.78000000000000        9.4709000000000003        674.25599999999997     
        1228   132.93000000000001        150.83000000000001        9.4568999999999992        688.30300000000000     
        1228   132.93000000000001        150.77000000000001        9.0160000000000000        702.35000000000002     
        1228   132.91000000000000        150.59999999999999        9.0945999999999998        716.39700000000005     
        1228   132.94000000000000        150.62000000000000        9.3670000000000009        730.44399999999996     
        1228   132.86000000000001        150.62000000000000        9.0686999999999998        744.49099999999999     
        1228   132.66000000000000        150.56999999999999        9.5183000000000000        758.53800000000001     
        1228   132.66999999999999        150.44000000000000        10.427000000000000        772.58500000000004     
        1228   132.87000000000000        150.46000000000001        10.343999999999999        786.63199999999995     
        1228   132.97000000000000        150.40000000000001        9.9440000000000008        800.67899999999997     
        1228   132.96000000000001        150.37000000000000        10.118000000000000        814.72600000000000     
        1228   132.94000000000000        150.38000000000000        10.026999999999999        828.77300000000002     
        1228   133.00999999999999        150.41000000000000        10.074999999999999        842.82000000000005     
        1228   132.96000000000001        150.38000000000000        10.045000000000000        856.86699999999996     
        1228   132.93000000000001        150.31000000000000        9.8366000000000007        870.91399999999999     
        1228   132.91999999999999        150.34999999999999        10.031000000000001        884.96100000000001     
        1228   132.87000000000000        150.34999999999999        9.9045000000000005        899.00800000000004     
        1228   132.86000000000001        150.38999999999999        10.154000000000000        913.05499999999995     
        1228   132.88999999999999        150.27000000000001        9.7994000000000003        927.10199999999998     
        1228   132.78000000000000        150.13999999999999        9.8583999999999996        941.14900000000000     
        1228   132.83000000000001        150.06000000000000        9.8364999999999991        955.19600000000003     
        1228   132.90000000000001        150.03000000000000        9.7036999999999995        969.24300000000005     
        1229   133.84000000000000        316.79000000000002        22.041000000000000        0.0000000000000000     
        1229   132.99000000000001        316.00999999999999        21.280000000000001        14.047000000000001     
        1229   133.34999999999999        315.79000000000002        20.199000000000002        28.094000000000001     
        1229   136.77000000000001        315.41000000000003        19.227000000000000        42.140999999999998     
        1229   138.25999999999999        314.63999999999999        19.248000000000001        56.188000000000002     
        1229   142.34999999999999        313.38999999999999        19.277999999999999        70.234999999999999     
        1229   143.34999999999999        313.49000000000001        19.059999999999999        84.281999999999996     
        1229   144.69000000000000        314.19000000000000        18.331000000000000        98.328999999999994     
        1229   145.91000000000000        313.98000000000002        18.911999999999999        112.37600000000000     
        1229   147.91000000000000        316.58999999999997        20.370999999999999        126.42300000000000     
        1229   149.38000000000000        318.58999999999997        20.225000000000001        140.47000000000000     
        1229   150.83000000000001        320.26999999999998        21.270000000000000        154.51700000000000     
        1229   150.84999999999999        320.69999999999999        21.744000000000000        168.56399999999999     
        1229   149.53999999999999        318.45999999999998        20.850999999999999        182.61099999999999     
        1229   148.00999999999999        315.67000000000002        20.128000000000000        196.65799999999999     
        1229   145.99000000000001        313.19000000000000        19.713999999999999        210.70500000000001     
        1229   146.37000000000000        312.19000000000000        21.552000000000000        224.75200000000001     
        1229   147.22999999999999        314.74000000000001        22.617999999999999        238.79900000000001     
        1229   147.34999999999999        314.61000000000001        22.663000000000000        252.84600000000000     
        1229   149.56000000000000        314.68000000000001        24.466999999999999        266.89299999999997     
        1229   148.38000000000000        314.41000000000003        23.088999999999999        280.94000000000000     
        1229   151.41000000000000        314.88999999999999        24.602000000000000        294.98700000000002     
        1229   154.22000000000000        315.67000000000002        25.480000000000000        309.03399999999999     
        1229   154.77000000000001        315.77999999999997        25.681000000000001        323.08100000000002     
        1229   155.21000000000001        313.83999999999997        23.239999999999998        337.12799999999999     
        1229   155.97999999999999        313.91000000000003        22.570000000000000        351.17500000000001     
        1229   157.74000000000001        313.19999999999999        21.771999999999998        365.22199999999998     
        1229   159.78000000000000        313.08999999999997        20.568000000000001        379.26900000000001     
        1229   159.69999999999999        313.89999999999998        20.146000000000001        393.31599999999997     
        1229   161.49000000000001        314.72000000000003        22.274000000000001        407.36300000000000     
        1229   162.27000000000001        314.88000000000000        22.613000000000000        421.41000000000003     
        1229   163.47000000000000        314.30000000000001        22.687999999999999        435.45699999999999     
        1229   164.66999999999999        316.25999999999999        24.609999999999999        449.50400000000002     
        1229   163.88999999999999        320.97000000000003        27.660000000000000        463.55099999999999     
        1229   163.94000000000000        321.06999999999999        27.315999999999999        477.59800000000001     
        1229   164.65000000000001        321.11000000000001        26.875000000000000        491.64499999999998     
        1229   164.06000000000000        321.58999999999997        27.850999999999999        505.69200000000001     
        1229   164.59999999999999        321.17000000000002        27.792999999999999        519.73900000000003     
        1229   166.47000000000000        320.82999999999998        27.128000000000000        533.78599999999994     
        1229   166.86000000000001        320.94000000000000        27.363000000000000        547.83299999999997     
        1229   166.66999999999999        319.86000000000001        27.376000000000001        561.88000000000000     
        1229   166.78999999999999        316.72000000000003        25.577999999999999        575.92700000000002     
        1229   167.00000000000000        316.18000000000001        25.050000000000001        589.97400000000005     
        1229   167.66000000000000        315.55000000000001        24.949000000000002        604.02099999999996     
        1229   167.09999999999999        314.69000000000000        24.434999999999999        618.06799999999998     
        1229   167.69999999999999        315.35000000000002        25.504999999999999        632.11500000000001     
        1229   168.09999999999999        314.98000000000002        24.395000000000000        646.16200000000003     
        1229   168.13000000000000        314.26999999999998        22.725999999999999        660.20899999999995     
        1229   170.16999999999999        312.73000000000002        22.850000000000001        674.25599999999997     
        1229   172.00999999999999        311.07999999999998        22.966999999999999        688.30300000000000     
        1229   172.63000000000000        310.04000000000002        23.149999999999999        702.35000000000002     
        1229   173.09999999999999        309.88999999999999        23.131000000000000        716.39700000000005     
        1229   174.00999999999999        309.35000000000002        24.635999999999999        730.44399999999996     
        1229   173.50999999999999        309.30000000000001        24.382000000000001        744.49099999999999     
        1229   172.90000000000001        308.12000000000000        22.847999999999999        758.53800000000001     
        1229   172.55000000000001        306.47000000000003        23.210999999999999        772.58500000000004     
        1229   172.30000000000001        306.07999999999998        23.145000000000000        786.63199999999995     
        1229   170.56000000000000        303.72000000000003        22.631000000000000        800.67899999999997     
        1229   168.24000000000001        299.82999999999998        21.949000000000002        814.72600000000000     
        1229   167.59999999999999        299.06999999999999        21.774000000000001        828.77300000000002     
        1229   167.00000000000000        296.47000000000003        21.486000000000001        842.82000000000005     
        1229   167.62000000000000        291.48000000000002        21.340000000000000        856.86699999999996     
        1229   166.94000000000000        290.13999999999999        20.673999999999999        870.91399999999999     
        1229   166.94999999999999        290.88000000000000        20.398000000000000        884.96100000000001     
        1229   167.38000000000000        291.38999999999999        19.975999999999999        899.00800000000004     
        1229   167.49000000000001        291.64999999999998        19.834000000000000        913.05499999999995     
        1229   167.50000000000000        292.04000000000002        20.116000000000000        927.10199999999998     
        1229   167.81000000000000        291.25000000000000        20.041000000000000        941.14900000000000     
        1229   167.30000000000001        293.74000000000001        20.061000000000000        955.19600000000003     
        1229   165.58000000000001        295.92000000000002        19.876999999999999        969.24300000000005     
        1230   142.47999999999999        80.370000000000005        12.308999999999999        0.0000000000000000     
        1230   142.47000000000000        80.486000000000004        12.438000000000001        14.047000000000001     
        1230   142.66999999999999        80.197000000000003        12.010000000000000        28.094000000000001     
        1230   142.56999999999999        79.841999999999999        12.035000000000000        42.140999999999998     
        1230   142.69999999999999        79.631000000000000        11.996000000000000        56.188000000000002     
        1230   142.55000000000001        79.537999999999997        11.824999999999999        70.234999999999999     
        1230   142.38999999999999        79.248999999999995        11.851000000000001        84.281999999999996     
        1230   142.38000000000000        78.751999999999995        12.109999999999999        98.328999999999994     
        1230   142.41999999999999        78.736000000000004        12.361000000000001        112.37600000000000     
        1230   142.34999999999999        79.016999999999996        11.949000000000000        126.42300000000000     
        1230   142.37000000000000        78.974999999999994        11.907000000000000        140.47000000000000     
        1230   142.50000000000000        78.593000000000004        12.491000000000000        154.51700000000000     
        1230   142.46000000000001        78.581000000000003        12.428000000000001        168.56399999999999     
        1230   142.41000000000000        78.611000000000004        12.292999999999999        182.61099999999999     
        1230   142.36000000000001        78.584999999999994        12.731000000000000        196.65799999999999     
        1230   142.34000000000000        78.546000000000006        12.826000000000001        210.70500000000001     
        1230   142.38000000000000        78.617000000000004        12.988000000000000        224.75200000000001     
        1230   142.37000000000000        78.608000000000004        12.823000000000000        238.79900000000001     
        1230   142.38000000000000        78.641999999999996        13.077999999999999        252.84600000000000     
        1230   142.31999999999999        78.415999999999997        12.429000000000000        266.89299999999997     
        1230   142.28000000000000        78.670000000000002        12.679000000000000        280.94000000000000     
        1230   142.22999999999999        78.650000000000006        12.813000000000001        294.98700000000002     
        1230   142.15000000000001        78.668000000000006        13.140000000000001        309.03399999999999     
        1230   142.03999999999999        78.540000000000006        12.904000000000000        323.08100000000002     
        1230   142.12000000000000        78.620999999999995        12.789999999999999        337.12799999999999     
        1230   142.08000000000001        78.750000000000000        13.310000000000000        351.17500000000001     
        1230   142.27000000000001        78.552999999999997        12.789999999999999        365.22199999999998     
        1230   141.83000000000001        78.061000000000007        13.811999999999999        379.26900000000001     
        1230   141.78999999999999        76.587000000000003        15.117000000000001        393.31599999999997     
        1230   141.88000000000000        76.599000000000004        14.984999999999999        407.36300000000000     
        1230   142.22000000000000        76.697000000000003        15.170000000000000        421.41000000000003     
        1230   142.36000000000001        77.992000000000004        13.904000000000000        435.45699999999999     
        1230   141.75000000000000        78.629000000000005        12.989000000000001        449.50400000000002     
        1230   141.72000000000000        78.972999999999999        12.525000000000000        463.55099999999999     
        1230   141.62000000000000        78.858999999999995        12.071999999999999        477.59800000000001     
        1230   141.41000000000000        78.647000000000006        12.805000000000000        491.64499999999998     
        1230   141.61000000000001        78.620999999999995        13.041000000000000        505.69200000000001     
        1230   141.61000000000001        78.606999999999999        13.468999999999999        519.73900000000003     
        1230   141.50999999999999        78.603999999999999        13.483000000000001        533.78599999999994     
        1230   141.36000000000001        78.680000000000007        13.571999999999999        547.83299999999997     
        1230   141.21000000000001        78.876999999999995        12.898000000000000        561.88000000000000     
        1230   141.13999999999999        79.016999999999996        12.847000000000000        575.92700000000002     
        1230   141.61000000000001        79.134000000000000        12.820000000000000        589.97400000000005     
        1230   141.36000000000001        79.018000000000001        12.818000000000000        604.02099999999996     
        1230   140.88999999999999        79.037000000000006        13.208000000000000        618.06799999999998     
        1230   140.78999999999999        78.936000000000007        13.099000000000000        632.11500000000001     
        1230   140.75000000000000        78.703000000000003        13.990000000000000        646.16200000000003     
        1230   140.71000000000001        78.617000000000004        13.978000000000000        660.20899999999995     
        1230   140.69999999999999        78.686999999999998        13.625000000000000        674.25599999999997     
        1230   140.56999999999999        78.591999999999999        13.647000000000000        688.30300000000000     
        1230   140.74000000000001        78.647000000000006        13.909000000000001        702.35000000000002     
        1230   140.90000000000001        78.320999999999998        15.026000000000000        716.39700000000005     
        1230   140.96000000000001        78.703000000000003        13.875999999999999        730.44399999999996     
        1230   140.75000000000000        78.582999999999998        13.983000000000001        744.49099999999999     
        1230   140.59000000000000        78.587999999999994        13.811000000000000        758.53800000000001     
        1230   140.78999999999999        78.567999999999998        13.948000000000000        772.58500000000004     
        1230   140.99000000000001        78.628000000000000        13.986000000000001        786.63199999999995     
        1230   141.12000000000000        78.507000000000005        13.521000000000001        800.67899999999997     
        1230   141.02000000000001        78.453999999999994        13.755000000000001        814.72600000000000     
        1230   140.94000000000000        78.438999999999993        13.513999999999999        828.77300000000002     
        1230   140.93000000000001        78.509000000000000        13.816000000000001        842.82000000000005     
        1230   140.93000000000001        78.606999999999999        13.678000000000001        856.86699999999996     
        1230   141.16000000000000        78.671000000000006        13.462000000000000        870.91399999999999     
        1230   140.84000000000000        78.396000000000001        13.458000000000000        884.96100000000001     
        1230   140.59000000000000        78.159999999999997        12.997999999999999        899.00800000000004     
        1230   140.91999999999999        78.492000000000004        13.353999999999999        913.05499999999995     
        1230   140.96000000000001        78.579999999999998        13.305999999999999        927.10199999999998     
        1230   141.00000000000000        78.695999999999998        13.186000000000000        941.14900000000000     
        1230   141.00000000000000        78.754999999999995        12.795000000000000        955.19600000000003     
        1230   141.00000000000000        78.643000000000001        13.522000000000000        969.24300000000005     
        1231   146.50999999999999        173.84000000000000        43.223999999999997        0.0000000000000000     
        1231   146.65000000000001        174.05000000000001        42.908000000000001        14.047000000000001     
        1231   146.47999999999999        174.21000000000001        43.542999999999999        28.094000000000001     
        1231   145.77000000000001        173.94000000000000        45.281999999999996        42.140999999999998     
        1231   145.88999999999999        174.00999999999999        43.979999999999997        56.188000000000002     
        1231   146.15000000000001        174.27000000000001        43.710000000000001        70.234999999999999     
        1231   146.11000000000001        173.88999999999999        43.799999999999997        84.281999999999996     
        1231   146.38000000000000        173.59000000000000        42.609999999999999        98.328999999999994     
        1231   146.28999999999999        173.75999999999999        42.534999999999997        112.37600000000000     
        1231   145.83000000000001        174.13999999999999        42.930000000000000        126.42300000000000     
        1231   146.09000000000000        174.43000000000001        41.299999999999997        140.47000000000000     
        1231   145.47000000000000        174.50999999999999        40.476999999999997        154.51700000000000     
        1231   145.53000000000000        174.06999999999999        41.079999999999998        168.56399999999999     
        1231   145.38000000000000        174.30000000000001        40.505000000000003        182.61099999999999     
        1231   145.15000000000001        174.43000000000001        40.162999999999997        196.65799999999999     
        1231   146.28000000000000        173.86000000000001        41.415999999999997        210.70500000000001     
        1231   146.09000000000000        173.88000000000000        42.365000000000002        224.75200000000001     
        1231   146.22000000000000        173.87000000000000        41.459000000000003        238.79900000000001     
        1231   146.53000000000000        173.33000000000001        42.808000000000000        252.84600000000000     
        1231   146.15000000000001        173.71000000000001        42.920999999999999        266.89299999999997     
        1231   145.69000000000000        173.72999999999999        42.069000000000003        280.94000000000000     
        1231   145.09000000000000        173.84999999999999        42.828000000000003        294.98700000000002     
        1231   145.36000000000001        174.00000000000000        43.265000000000001        309.03399999999999     
        1231   145.31999999999999        174.88000000000000        44.329999999999998        323.08100000000002     
        1231   146.88999999999999        172.91999999999999        47.189999999999998        337.12799999999999     
        1231   147.28999999999999        173.13000000000000        44.670999999999999        351.17500000000001     
        1231   147.94999999999999        172.02000000000001        44.277999999999999        365.22199999999998     
        1231   147.75999999999999        171.88999999999999        45.831000000000003        379.26900000000001     
        1231   147.75000000000000        171.93000000000001        43.545999999999999        393.31599999999997     
        1231   146.50999999999999        172.94999999999999        44.005000000000003        407.36300000000000     
        1231   147.25999999999999        173.03000000000000        43.515000000000001        421.41000000000003     
        1231   147.81999999999999        172.87000000000000        43.676000000000002        435.45699999999999     
        1231   146.81999999999999        172.59000000000000        44.445000000000000        449.50400000000002     
        1231   145.81999999999999        172.74000000000001        45.764000000000003        463.55099999999999     
        1231   145.33000000000001        172.58000000000001        45.170000000000002        477.59800000000001     
        1231   144.59999999999999        172.75999999999999        45.692000000000000        491.64499999999998     
        1231   144.44000000000000        173.41000000000000        44.793999999999997        505.69200000000001     
        1231   144.65000000000001        173.08000000000001        45.429000000000002        519.73900000000003     
        1231   144.77000000000001        172.66999999999999        46.453000000000003        533.78599999999994     
        1231   144.00999999999999        172.21000000000001        48.223999999999997        547.83299999999997     
        1231   142.66999999999999        172.69999999999999        48.664999999999999        561.88000000000000     
        1231   142.25000000000000        173.00000000000000        49.283999999999999        575.92700000000002     
        1231   141.44000000000000        172.58000000000001        49.997000000000000        589.97400000000005     
        1231   141.25000000000000        173.05000000000001        50.030999999999999        604.02099999999996     
        1231   140.44000000000000        172.19999999999999        49.847000000000001        618.06799999999998     
        1231   139.97999999999999        172.31999999999999        50.103000000000002        632.11500000000001     
        1231   140.06999999999999        172.44999999999999        51.177999999999997        646.16200000000003     
        1231   140.30000000000001        172.72000000000000        51.573000000000000        660.20899999999995     
        1231   140.25000000000000        172.61000000000001        51.390999999999998        674.25599999999997     
        1231   140.50999999999999        172.06999999999999        50.374000000000002        688.30300000000000     
        1231   141.19999999999999        172.77000000000001        49.866999999999997        702.35000000000002     
        1231   141.37000000000000        172.96000000000001        49.878999999999998        716.39700000000005     
        1231   141.44000000000000        172.40000000000001        49.177000000000000        730.44399999999996     
        1231   141.84000000000000        170.46000000000001        49.363999999999997        744.49099999999999     
        1231   142.46000000000001        168.66000000000000        51.664000000000001        758.53800000000001     
        1231   142.21000000000001        168.50999999999999        50.338000000000001        772.58500000000004     
        1231   142.09999999999999        168.41000000000000        50.421999999999997        786.63199999999995     
        1231   142.19000000000000        168.81999999999999        50.243000000000002        800.67899999999997     
        1231   141.74000000000001        169.50000000000000        49.884999999999998        814.72600000000000     
        1231   140.40000000000001        173.24000000000001        51.026000000000003        828.77300000000002     
        1231   140.99000000000001        174.37000000000000        50.359000000000002        842.82000000000005     
        1231   143.38999999999999        174.50999999999999        48.716999999999999        856.86699999999996     
        1231   144.47999999999999        174.38999999999999        49.000000000000000        870.91399999999999     
        1231   144.43000000000001        174.06000000000000        49.152999999999999        884.96100000000001     
        1231   143.53999999999999        174.55000000000001        49.192000000000000        899.00800000000004     
        1231   142.56000000000000        174.86000000000001        49.673000000000002        913.05499999999995     
        1231   142.13000000000000        172.56999999999999        49.893999999999998        927.10199999999998     
        1231   143.72999999999999        170.00000000000000        50.067999999999998        941.14900000000000     
        1231   143.11000000000001        169.06000000000000        49.984999999999999        955.19600000000003     
        1231   143.34000000000000        168.21000000000001        49.194000000000003        969.24300000000005     
        1232   155.19999999999999        279.47000000000003        46.585999999999999        0.0000000000000000     
        1232   155.37000000000000        281.31999999999999        45.968000000000004        14.047000000000001     
        1232   156.34000000000000        283.12000000000000        45.838000000000001        28.094000000000001     
        1232   159.22000000000000        284.24000000000001        46.301000000000002        42.140999999999998     
        1232   160.75000000000000        285.12000000000000        46.506999999999998        56.188000000000002     
        1232   162.00999999999999        284.01999999999998        47.164000000000001        70.234999999999999     
        1232   162.18000000000001        283.38999999999999        46.176000000000002        84.281999999999996     
        1232   164.06999999999999        283.69999999999999        44.933000000000000        98.328999999999994     
        1232   164.93000000000001        282.82999999999998        44.052999999999997        112.37600000000000     
        1232   168.44999999999999        280.63000000000000        45.884000000000000        126.42300000000000     
        1232   171.12000000000000        278.88000000000000        43.728999999999999        140.47000000000000     
        1232   172.36000000000001        278.07999999999998        43.485999999999997        154.51700000000000     
        1232   171.65000000000001        277.69000000000000        42.511000000000003        168.56399999999999     
        1232   171.27000000000001        276.36000000000001        45.128999999999998        182.61099999999999     
        1232   170.84999999999999        276.26999999999998        44.301000000000002        196.65799999999999     
        1233   161.34999999999999        219.94999999999999        36.680999999999997        0.0000000000000000     
        1233   162.66000000000000        221.18000000000001        35.539999999999999        14.047000000000001     
        1233   161.71000000000001        221.58000000000001        37.045000000000002        28.094000000000001     
        1233   163.38000000000000        224.75999999999999        37.348999999999997        42.140999999999998     
        1233   164.78000000000000        226.18000000000001        37.378000000000000        56.188000000000002     
        1233   168.41999999999999        229.31000000000000        34.543999999999997        70.234999999999999     
        1233   169.81000000000000        232.31000000000000        34.340000000000003        84.281999999999996     
        1233   172.09000000000000        233.75999999999999        34.658999999999999        98.328999999999994     
        1233   171.43000000000001        234.13000000000000        34.110999999999997        112.37600000000000     
        1233   171.81999999999999        237.58000000000001        34.530999999999999        126.42300000000000     
        1233   171.59999999999999        239.69000000000000        34.924999999999997        140.47000000000000     
        1233   172.11000000000001        242.34999999999999        34.631999999999998        154.51700000000000     
        1233   172.31999999999999        242.59999999999999        33.912999999999997        168.56399999999999     
        1233   171.97999999999999        244.24000000000001        31.312999999999999        182.61099999999999     
        1233   171.13999999999999        246.62000000000000        30.966000000000001        196.65799999999999     
        1233   169.66999999999999        249.25999999999999        32.609999999999999        210.70500000000001     
        1233   170.02000000000001        251.02000000000001        33.271999999999998        224.75200000000001     
        1233   169.46000000000001        251.91999999999999        33.298999999999999        238.79900000000001     
        1233   168.68000000000001        254.44999999999999        32.539000000000001        252.84600000000000     
        1233   169.13999999999999        258.76999999999998        33.241999999999997        266.89299999999997     
        1233   169.59000000000000        260.23000000000002        33.555999999999997        280.94000000000000     
        1233   169.78000000000000        263.24000000000001        31.840000000000000        294.98700000000002     
        1233   169.18000000000001        263.79000000000002        32.207000000000001        309.03399999999999     
        1233   168.16000000000000        264.94000000000000        32.393000000000001        323.08100000000002     
        1233   167.78999999999999        264.25000000000000        32.057000000000002        337.12799999999999     
        1233   167.27000000000001        264.92000000000002        31.283000000000001        351.17500000000001     
        1233   167.52000000000001        264.18000000000001        31.785000000000000        365.22199999999998     
        1233   164.65000000000001        265.26999999999998        31.340000000000000        379.26900000000001     
        1233   162.30000000000001        267.37000000000000        28.184000000000001        393.31599999999997     
        1233   161.88999999999999        268.62000000000000        28.126000000000001        407.36300000000000     
        1233   162.49000000000001        269.69999999999999        28.864000000000001        421.41000000000003     
        1233   161.56999999999999        270.27999999999997        28.687999999999999        435.45699999999999     
        1233   160.47999999999999        272.04000000000002        30.306000000000001        449.50400000000002     
        1233   159.31999999999999        273.68000000000001        31.161000000000001        463.55099999999999     
        1233   156.81999999999999        276.36000000000001        29.320000000000000        477.59800000000001     
        1233   155.69000000000000        277.47000000000003        28.042000000000002        491.64499999999998     
        1233   155.75000000000000        278.10000000000002        26.808000000000000        505.69200000000001     
        1233   154.22999999999999        278.60000000000002        25.570000000000000        519.73900000000003     
        1233   151.97999999999999        280.00999999999999        24.719000000000001        533.78599999999994     
        1233   151.28000000000000        280.88999999999999        25.405999999999999        547.83299999999997     
        1233   150.19999999999999        281.77999999999997        25.658000000000001        561.88000000000000     
        1233   150.53000000000000        283.91000000000003        26.448000000000000        575.92700000000002     
        1233   149.93000000000001        286.29000000000002        26.396999999999998        589.97400000000005     
        1233   148.63999999999999        287.44000000000000        25.515000000000001        604.02099999999996     
        1233   147.94999999999999        288.61000000000001        25.600999999999999        618.06799999999998     
        1233   148.88000000000000        288.89999999999998        25.904000000000000        632.11500000000001     
        1233   150.38000000000000        290.19000000000000        26.763000000000002        646.16200000000003     
        1233   150.00000000000000        291.48000000000002        28.224000000000000        660.20899999999995     
        1233   151.58000000000001        293.00000000000000        28.861000000000001        674.25599999999997     
        1233   151.97000000000000        293.24000000000001        29.344000000000001        688.30300000000000     
        1233   151.72000000000000        293.14999999999998        29.135000000000002        702.35000000000002     
        1233   151.81999999999999        293.06999999999999        29.446000000000002        716.39700000000005     
        1233   152.84000000000000        293.26999999999998        30.722000000000001        730.44399999999996     
        1233   154.25999999999999        295.13000000000000        31.969999999999999        744.49099999999999     
        1233   155.19999999999999        295.79000000000002        32.673999999999999        758.53800000000001     
        1233   154.74000000000001        294.77999999999997        32.383000000000003        772.58500000000004     
        1233   155.03000000000000        294.02999999999997        32.098999999999997        786.63199999999995     
        1233   154.97999999999999        295.38999999999999        33.103999999999999        800.67899999999997     
        1233   156.08000000000001        298.44999999999999        33.902999999999999        814.72600000000000     
        1233   158.75000000000000        300.77999999999997        35.055000000000000        828.77300000000002     
        1233   159.36000000000001        301.72000000000003        34.598999999999997        842.82000000000005     
        1233   160.02000000000001        304.31000000000000        33.917999999999999        856.86699999999996     
        1233   159.90000000000001        307.18000000000001        34.841999999999999        870.91399999999999     
        1233   160.31999999999999        307.52999999999997        34.036999999999999        884.96100000000001     
        1233   161.56000000000000        309.51999999999998        35.000999999999998        899.00800000000004     
        1233   162.34000000000000        309.55000000000001        36.106000000000002        913.05499999999995     
        1233   161.94000000000000        309.31999999999999        38.281999999999996        927.10199999999998     
        1233   161.96000000000001        309.39999999999998        37.539000000000001        941.14900000000000     
        1233   161.69999999999999        310.61000000000001        39.783999999999999        955.19600000000003     
        1233   161.09999999999999        312.51999999999998        41.027999999999999        969.24300000000005     
        1234   167.00999999999999        238.68000000000001        22.619000000000000        0.0000000000000000     
        1234   168.30000000000001        239.72000000000000        21.853000000000002        14.047000000000001     
        1234   169.09000000000000        241.72000000000000        21.222999999999999        28.094000000000001     
        1234   175.19999999999999        245.81000000000000        19.364999999999998        70.234999999999999     
        1234   174.74000000000001        245.47000000000000        18.841000000000001        84.281999999999996     
        1234   175.43000000000001        245.72000000000000        17.405000000000001        98.328999999999994     
        1234   176.31000000000000        245.22999999999999        16.763000000000002        112.37600000000000     
        1234   177.25999999999999        244.84000000000000        16.270000000000000        126.42300000000000     
        1234   178.08000000000001        244.34000000000000        15.647000000000000        140.47000000000000     
        1234   178.50999999999999        244.09000000000000        15.278000000000000        154.51700000000000     
        1234   177.56999999999999        243.55000000000001        14.252000000000001        168.56399999999999     
        1234   176.63000000000000        241.63000000000000        13.394000000000000        182.61099999999999     
        1234   176.47000000000000        241.11000000000001        13.231999999999999        196.65799999999999     
        1234   176.91999999999999        240.22999999999999        13.134000000000000        210.70500000000001     
        1234   177.25999999999999        238.75000000000000        13.308000000000000        224.75200000000001     
        1234   177.34999999999999        238.12000000000000        12.992000000000001        238.79900000000001     
        1234   177.50999999999999        238.52000000000001        13.368000000000000        252.84600000000000     
        1234   177.78000000000000        237.65000000000001        12.914999999999999        266.89299999999997     
        1234   177.75999999999999        237.22999999999999        12.676000000000000        280.94000000000000     
        1234   178.00999999999999        236.27000000000001        12.359999999999999        294.98700000000002     
        1234   176.58000000000001        234.56999999999999        11.516999999999999        309.03399999999999     
        1234   175.12000000000000        232.46000000000001        12.686000000000000        323.08100000000002     
        1234   173.21000000000001        231.71000000000001        11.337000000000000        337.12799999999999     
        1234   172.87000000000000        230.25999999999999        13.345000000000001        351.17500000000001     
        1234   171.59999999999999        229.78999999999999        12.693000000000000        365.22199999999998     
        1234   172.43000000000001        228.75999999999999        15.856999999999999        379.26900000000001     
        1234   172.19999999999999        228.19999999999999        16.669000000000000        393.31599999999997     
        1234   171.99000000000001        228.97999999999999        17.902999999999999        407.36300000000000     
        1234   171.91999999999999        229.44000000000000        16.670999999999999        421.41000000000003     
        1234   171.84999999999999        230.46000000000001        18.824000000000002        435.45699999999999     
        1234   170.88999999999999        230.49000000000001        19.840000000000000        449.50400000000002     
        1234   170.53000000000000        230.93000000000001        20.266999999999999        463.55099999999999     
        1234   170.63000000000000        231.63999999999999        20.411999999999999        477.59800000000001     
        1234   170.38000000000000        229.91999999999999        21.452999999999999        491.64499999999998     
        1234   169.59999999999999        229.38999999999999        21.443999999999999        505.69200000000001     
        1235   170.50999999999999        105.90000000000001        33.389000000000003        0.0000000000000000     
        1235   168.30000000000001        106.14000000000000        33.307000000000002        14.047000000000001     
        1235   165.50999999999999        106.36000000000000        35.203000000000003        28.094000000000001     
        1235   162.66000000000000        106.09999999999999        36.325000000000003        42.140999999999998     
        1235   160.13000000000000        106.78000000000000        36.923999999999999        56.188000000000002     
        1235   158.25000000000000        108.91000000000000        35.829999999999998        70.234999999999999     
        1235   156.47000000000000        113.06999999999999        35.445000000000000        84.281999999999996     
        1235   155.78999999999999        115.01000000000001        35.029000000000003        98.328999999999994     
        1235   154.78999999999999        115.98999999999999        34.014000000000003        112.37600000000000     
        1235   153.38000000000000        118.02000000000000        32.642000000000003        126.42300000000000     
        1235   152.75999999999999        118.81999999999999        32.929000000000002        140.47000000000000     
        1235   151.94999999999999        118.37000000000000        33.750000000000000        154.51700000000000     
        1235   152.09999999999999        116.94000000000000        30.268999999999998        168.56399999999999     
        1235   152.43000000000001        114.79000000000001        28.882000000000001        182.61099999999999     
        1235   152.16999999999999        112.42000000000000        27.347000000000001        196.65799999999999     
        1235   150.87000000000000        111.93000000000001        24.257999999999999        210.70500000000001     
        1235   150.66999999999999        111.87000000000000        23.905999999999999        224.75200000000001     
        1235   150.86000000000001        111.70000000000000        23.742999999999999        238.79900000000001     
        1235   151.09999999999999        111.56000000000000        24.718000000000000        252.84600000000000     
        1235   150.63000000000000        111.56000000000000        24.654000000000000        266.89299999999997     
        1235   150.00000000000000        111.54000000000001        23.067000000000000        280.94000000000000     
        1235   148.21000000000001        109.73999999999999        20.436000000000000        294.98700000000002     
        1235   147.96000000000001        107.43000000000001        19.154000000000000        309.03399999999999     
        1235   149.34000000000000        106.52000000000000        18.818000000000001        323.08100000000002     
        1235   149.53999999999999        106.27000000000000        18.856000000000002        337.12799999999999     
        1235   149.50000000000000        106.41000000000000        19.270000000000000        351.17500000000001     
        1235   149.53000000000000        106.12000000000000        18.777000000000001        365.22199999999998     
        1235   153.69999999999999        102.18000000000001        17.385000000000002        379.26900000000001     
        1235   154.25999999999999        102.13000000000000        17.079999999999998        393.31599999999997     
        1235   154.56000000000000        101.81000000000000        16.765000000000001        407.36300000000000     
        1235   155.33000000000001        101.11000000000000        16.667000000000002        421.41000000000003     
        1235   156.52000000000001        99.991000000000000        16.152999999999999        435.45699999999999     
        1235   158.25999999999999        99.525999999999996        15.832000000000001        449.50400000000002     
        1235   158.16999999999999        99.793999999999997        15.907000000000000        463.55099999999999     
        1235   157.33000000000001        100.17000000000000        15.630000000000001        477.59800000000001     
        1235   157.12000000000000        100.26000000000001        15.487000000000000        491.64499999999998     
        1235   157.53000000000000        99.947999999999993        15.561999999999999        505.69200000000001     
        1235   157.59000000000000        99.947999999999993        15.513000000000000        519.73900000000003     
        1235   156.59999999999999        100.34999999999999        14.882999999999999        533.78599999999994     
        1235   156.34000000000000        100.34000000000000        14.388999999999999        547.83299999999997     
        1235   155.84999999999999        100.68000000000001        14.151999999999999        561.88000000000000     
        1235   155.47000000000000        100.65000000000001        14.039999999999999        575.92700000000002     
        1235   155.08000000000001        100.95000000000000        14.872000000000000        589.97400000000005     
        1235   154.37000000000000        100.95999999999999        14.440000000000000        604.02099999999996     
        1235   155.09999999999999        101.52000000000000        14.632999999999999        618.06799999999998     
        1235   155.44000000000000        101.41000000000000        13.925000000000001        632.11500000000001     
        1235   156.47000000000000        101.48999999999999        14.651000000000000        646.16200000000003     
        1235   157.41000000000000        100.42000000000000        15.528000000000000        660.20899999999995     
        1235   156.96000000000001        100.39000000000000        15.778000000000000        674.25599999999997     
        1235   156.02000000000001        100.69000000000000        15.273000000000000        688.30300000000000     
        1235   155.30000000000001        101.06999999999999        15.603999999999999        702.35000000000002     
        1235   155.06000000000000        101.98000000000000        15.641000000000000        716.39700000000005     
        1235   155.40000000000001        101.90000000000001        16.021000000000001        730.44399999999996     
        1235   155.38999999999999        102.04000000000001        16.263000000000002        744.49099999999999     
        1235   154.40000000000001        102.79000000000001        15.617000000000001        758.53800000000001     
        1235   153.86000000000001        103.29000000000001        15.938000000000001        772.58500000000004     
        1235   154.31000000000000        102.92000000000000        15.946000000000000        786.63199999999995     
        1235   154.74000000000001        102.20000000000000        16.463000000000001        800.67899999999997     
        1235   154.74000000000001        102.15000000000001        16.062999999999999        814.72600000000000     
        1235   154.36000000000001        103.06999999999999        15.452000000000000        828.77300000000002     
        1235   154.52000000000001        103.31000000000000        15.714000000000000        842.82000000000005     
        1235   154.66000000000000        103.28000000000000        15.752000000000001        856.86699999999996     
        1235   154.18000000000001        103.34000000000000        15.970000000000001        870.91399999999999     
        1235   154.62000000000000        103.06000000000000        15.738000000000000        884.96100000000001     
        1235   154.86000000000001        103.23999999999999        15.960000000000001        899.00800000000004     
        1235   154.62000000000000        103.17000000000000        16.097999999999999        913.05499999999995     
        1235   154.55000000000001        103.02000000000000        15.849000000000000        927.10199999999998     
        1235   154.90000000000001        102.89000000000000        14.851000000000001        941.14900000000000     
        1235   155.44000000000000        102.75000000000000        15.429000000000000        955.19600000000003     
        1235   155.69000000000000        102.95999999999999        15.410000000000000        969.24300000000005     
        1236   172.84999999999999        245.59000000000000        28.274999999999999        0.0000000000000000     
        1236   172.72000000000000        247.33000000000001        28.795000000000002        14.047000000000001     
        1236   171.97999999999999        248.19999999999999        28.997000000000000        28.094000000000001     
        1236   170.31999999999999        246.90000000000001        28.898000000000000        42.140999999999998     
        1236   168.40000000000001        247.84999999999999        28.850999999999999        56.188000000000002     
        1236   167.46000000000001        248.90000000000001        29.038000000000000        70.234999999999999     
        1236   167.59999999999999        249.21000000000001        28.988000000000000        84.281999999999996     
        1236   165.55000000000001        246.34000000000000        31.497000000000000        98.328999999999994     
        1236   165.12000000000000        245.50000000000000        31.885999999999999        112.37600000000000     
        1236   163.97999999999999        243.21000000000001        32.832000000000001        126.42300000000000     
        1236   162.91000000000000        241.71000000000001        34.030000000000001        140.47000000000000     
        1236   162.97999999999999        241.18000000000001        33.987000000000002        154.51700000000000     
        1236   162.81000000000000        241.15000000000001        33.993000000000002        168.56399999999999     
        1236   162.68000000000001        240.03000000000000        35.463999999999999        182.61099999999999     
        1236   161.71000000000001        238.66000000000000        37.287999999999997        196.65799999999999     
        1236   161.50999999999999        238.59000000000000        37.451000000000001        210.70500000000001     
        1236   161.25000000000000        238.69000000000000        38.185000000000002        224.75200000000001     
        1236   161.33000000000001        238.59999999999999        37.835000000000001        238.79900000000001     
        1236   162.50999999999999        239.24000000000001        36.866999999999997        252.84600000000000     
        1236   162.83000000000001        240.03999999999999        36.765999999999998        266.89299999999997     
        1236   163.25000000000000        239.55000000000001        37.152999999999999        280.94000000000000     
        1236   163.38000000000000        239.03999999999999        37.500999999999998        294.98700000000002     
        1236   165.06000000000000        238.41000000000000        36.970999999999997        309.03399999999999     
        1236   167.83000000000001        237.36000000000001        37.027000000000001        323.08100000000002     
        1236   168.18000000000001        237.55000000000001        35.973999999999997        337.12799999999999     
        1236   168.22999999999999        237.71000000000001        34.765999999999998        351.17500000000001     
        1236   169.41999999999999        237.19999999999999        34.576000000000001        365.22199999999998     
        1236   169.81999999999999        236.84999999999999        34.872000000000000        379.26900000000001     
        1236   170.94999999999999        236.06999999999999        35.204000000000001        393.31599999999997     
        1236   171.03000000000000        236.30000000000001        34.469999999999999        407.36300000000000     
        1236   171.06000000000000        235.93000000000001        34.103000000000002        421.41000000000003     
        1236   171.09999999999999        236.38999999999999        32.430999999999997        435.45699999999999     
        1236   171.12000000000000        237.03999999999999        32.345999999999997        449.50400000000002     
        1236   170.81000000000000        236.78000000000000        30.734000000000002        463.55099999999999     
        1236   170.69000000000000        236.66999999999999        29.367999999999999        477.59800000000001     
        1236   169.49000000000001        237.09999999999999        28.876000000000001        491.64499999999998     
        1236   168.31999999999999        236.28999999999999        28.321999999999999        505.69200000000001     
        1236   168.75000000000000        234.47000000000000        27.291000000000000        519.73900000000003     
        1236   169.06000000000000        234.38999999999999        26.460999999999999        533.78599999999994     
        1236   170.37000000000000        233.09999999999999        25.681999999999999        547.83299999999997     
        1236   170.44999999999999        233.06999999999999        25.794000000000000        561.88000000000000     
        1236   170.99000000000001        231.61000000000001        25.172999999999998        575.92700000000002     
        1236   172.03000000000000        229.94000000000000        25.308000000000000        589.97400000000005     
        1236   173.22999999999999        230.33000000000001        28.207000000000001        604.02099999999996     
        1236   173.88999999999999        232.02000000000001        22.731999999999999        646.16200000000003     
        1236   174.13000000000000        232.46000000000001        21.395000000000000        660.20899999999995     
        1236   174.50000000000000        232.62000000000000        20.937999999999999        674.25599999999997     
        1236   174.18000000000001        232.71000000000001        22.277999999999999        688.30300000000000     
        1236   173.86000000000001        231.77000000000001        22.520000000000000        702.35000000000002     
        1236   175.43000000000001        231.28999999999999        22.789000000000001        716.39700000000005     
        1236   175.66000000000000        231.25999999999999        22.439000000000000        730.44399999999996     
        1236   175.09999999999999        231.69999999999999        22.978999999999999        744.49099999999999     
        1236   174.78999999999999        232.52000000000001        22.274000000000001        758.53800000000001     
        1236   174.49000000000001        233.24000000000001        23.417000000000002        772.58500000000004     
        1236   175.00999999999999        233.46000000000001        22.748000000000001        786.63199999999995     
        1236   176.53999999999999        234.72999999999999        23.696999999999999        800.67899999999997     
        1236   177.56000000000000        235.69999999999999        23.478000000000002        814.72600000000000     
        1236   180.78000000000000        236.65000000000001        25.309999999999999        828.77300000000002     
        1236   181.03999999999999        236.66999999999999        25.314000000000000        842.82000000000005     
        1236   180.31999999999999        237.40000000000001        25.539000000000001        856.86699999999996     
        1236   180.61000000000001        237.31000000000000        25.803000000000001        870.91399999999999     
        1236   180.88000000000000        237.44000000000000        25.803999999999998        884.96100000000001     
        1236   180.33000000000001        237.46000000000001        25.603999999999999        899.00800000000004     
        1236   178.91000000000000        236.77000000000001        24.376000000000001        913.05499999999995     
        1236   176.71000000000001        236.68000000000001        23.728999999999999        927.10199999999998     
        1236   174.68000000000001        236.38999999999999        22.896000000000001        941.14900000000000     
        1236   171.50000000000000        235.34000000000000        22.202999999999999        955.19600000000003     
        1236   171.40000000000001        234.68000000000001        23.248000000000001        969.24300000000005     
        1237   175.16999999999999        33.594000000000001        20.635000000000002        0.0000000000000000     
        1237   176.75999999999999        33.161000000000001        22.312999999999999        14.047000000000001     
        1237   179.12000000000000        32.170999999999999        22.323000000000000        28.094000000000001     
        1237   180.78999999999999        31.475000000000001        23.236000000000001        42.140999999999998     
        1237   182.40000000000001        31.853999999999999        22.390000000000001        56.188000000000002     
        1237   185.25999999999999        31.469999999999999        23.061000000000000        70.234999999999999     
        1237   186.84000000000000        31.369000000000000        25.213000000000001        84.281999999999996     
        1237   186.63999999999999        31.233000000000001        25.518999999999998        98.328999999999994     
        1237   184.84000000000000        28.192000000000000        28.318999999999999        112.37600000000000     
        1237   183.78000000000000        26.401000000000000        29.677000000000000        126.42300000000000     
        1237   180.47000000000000        20.646999999999998        33.546999999999997        140.47000000000000     
        1237   181.22999999999999        15.840999999999999        33.841000000000001        154.51700000000000     
        1237   181.19000000000000        14.888999999999999        34.679000000000002        168.56399999999999     
        1237   180.91999999999999        13.957000000000001        34.921999999999997        182.61099999999999     
        1237   181.12000000000000        13.313000000000001        35.398000000000003        196.65799999999999     
        1237   180.90000000000001        13.132000000000000        35.520000000000003        210.70500000000001     
        1237   182.13999999999999        11.911000000000000        37.060000000000002        224.75200000000001     
        1237   180.72999999999999        11.369999999999999        37.374000000000002        238.79900000000001     
        1237   179.68000000000001        10.788000000000000        37.164000000000001        252.84600000000000     
        1237   179.21000000000001        8.2225999999999999        38.927000000000000        266.89299999999997     
        1238   180.02000000000001        64.748000000000005        40.776000000000003        0.0000000000000000     
        1238   179.63999999999999        61.695999999999998        41.936000000000000        14.047000000000001     
        1238   179.25999999999999        58.704999999999998        44.421999999999997        28.094000000000001     
        1238   177.38000000000000        56.689000000000000        46.555999999999997        42.140999999999998     
        1238   176.75000000000000        55.994999999999997        47.664000000000001        56.188000000000002     
        1238   177.03999999999999        55.712000000000003        49.447000000000003        70.234999999999999     
        1238   176.38000000000000        54.252000000000002        49.353999999999999        84.281999999999996     
        1238   175.34000000000000        52.054000000000002        51.787999999999997        98.328999999999994     
        1238   174.09999999999999        51.002000000000002        52.014000000000003        112.37600000000000     
        1238   173.63000000000000        48.500000000000000        52.676000000000002        126.42300000000000     
        1239   188.16000000000000        163.97999999999999        21.559000000000001        0.0000000000000000     
        1239   188.59999999999999        164.78000000000000        21.077999999999999        14.047000000000001     
        1239   189.28000000000000        165.63000000000000        22.178999999999998        28.094000000000001     
        1239   189.06999999999999        165.71000000000001        22.552000000000000        42.140999999999998     
        1239   189.50999999999999        165.63999999999999        22.358000000000001        56.188000000000002     
        1239   189.80000000000001        164.78999999999999        21.731999999999999        70.234999999999999     
        1239   189.77000000000001        165.50000000000000        22.687000000000001        84.281999999999996     
        1239   189.77000000000001        166.02000000000001        22.062000000000001        98.328999999999994     
        1239   189.99000000000001        166.80000000000001        22.361999999999998        112.37600000000000     
        1239   190.13000000000000        167.09000000000000        22.384000000000000        126.42300000000000     
        1239   190.16999999999999        167.24000000000001        21.625000000000000        140.47000000000000     
        1239   190.12000000000000        167.25000000000000        21.727000000000000        154.51700000000000     
        1239   190.41999999999999        166.99000000000001        21.331000000000000        168.56399999999999     
        1239   190.66000000000000        166.66000000000000        21.359999999999999        182.61099999999999     
        1239   191.00000000000000        166.66000000000000        21.379000000000001        196.65799999999999     
        1239   190.88999999999999        166.86000000000001        21.158999999999999        210.70500000000001     
        1239   190.47999999999999        167.71000000000001        20.683000000000000        224.75200000000001     
        1239   190.37000000000000        167.88999999999999        20.045000000000002        238.79900000000001     
        1239   190.27000000000001        167.59000000000000        19.564000000000000        252.84600000000000     
        1239   189.75999999999999        167.09999999999999        19.739999999999998        266.89299999999997     
        1239   189.46000000000001        166.46000000000001        20.210999999999999        280.94000000000000     
        1239   189.19999999999999        165.37000000000000        20.303000000000001        294.98700000000002     
        1239   188.94000000000000        164.75000000000000        21.154000000000000        309.03399999999999     
        1239   189.05000000000001        164.94000000000000        21.369000000000000        323.08100000000002     
        1239   189.19999999999999        164.71000000000001        21.454999999999998        337.12799999999999     
        1239   189.19999999999999        164.68000000000001        21.664000000000001        351.17500000000001     
        1239   188.72999999999999        164.22000000000000        21.699999999999999        365.22199999999998     
        1239   188.49000000000001        164.12000000000000        22.041000000000000        379.26900000000001     
        1239   188.37000000000000        164.80000000000001        21.829999999999998        393.31599999999997     
        1239   188.22999999999999        165.19000000000000        22.161000000000001        407.36300000000000     
        1239   187.13999999999999        164.68000000000001        22.664000000000001        421.41000000000003     
        1239   187.09000000000000        164.09999999999999        23.100000000000001        435.45699999999999     
        1239   186.97000000000000        164.06000000000000        23.042999999999999        449.50400000000002     
        1239   186.65000000000001        164.09999999999999        23.082000000000001        463.55099999999999     
        1239   186.55000000000001        164.06000000000000        23.079999999999998        477.59800000000001     
        1239   186.50999999999999        164.09999999999999        23.160000000000000        491.64499999999998     
        1239   186.28000000000000        164.18000000000001        23.731000000000002        505.69200000000001     
        1239   185.97000000000000        164.16999999999999        23.620000000000001        519.73900000000003     
        1239   185.68000000000001        163.84999999999999        23.327000000000002        533.78599999999994     
        1239   185.66000000000000        163.68000000000001        23.183000000000000        547.83299999999997     
        1239   185.71000000000001        163.44000000000000        23.201000000000001        561.88000000000000     
        1239   185.80000000000001        163.47999999999999        23.091999999999999        575.92700000000002     
        1239   185.88000000000000        163.75999999999999        23.501000000000001        589.97400000000005     
        1239   186.03000000000000        163.69999999999999        23.713000000000001        604.02099999999996     
        1239   186.11000000000001        163.72000000000000        23.704999999999998        618.06799999999998     
        1239   186.31000000000000        163.22000000000000        24.105000000000000        632.11500000000001     
        1239   186.24000000000001        163.52000000000001        23.532000000000000        646.16200000000003     
        1239   186.22999999999999        163.53999999999999        23.245000000000001        660.20899999999995     
        1239   186.47000000000000        163.47999999999999        23.149000000000001        674.25599999999997     
        1239   186.43000000000001        163.38000000000000        23.445000000000000        688.30300000000000     
        1239   186.30000000000001        163.19000000000000        23.395000000000000        702.35000000000002     
        1239   186.28999999999999        163.22000000000000        23.152000000000001        716.39700000000005     
        1239   186.08000000000001        163.21000000000001        23.433000000000000        730.44399999999996     
        1239   186.18000000000001        163.16000000000000        23.277000000000001        744.49099999999999     
        1239   186.03000000000000        163.19999999999999        23.317000000000000        758.53800000000001     
        1239   185.96000000000001        163.25999999999999        23.306999999999999        772.58500000000004     
        1239   186.00999999999999        163.21000000000001        23.443999999999999        786.63199999999995     
        1239   185.97000000000000        163.25999999999999        23.420000000000002        800.67899999999997     
        1239   186.09000000000000        163.66999999999999        23.780999999999999        814.72600000000000     
        1239   186.03999999999999        163.88000000000000        24.712000000000000        828.77300000000002     
        1239   185.97999999999999        164.13999999999999        24.477000000000000        842.82000000000005     
        1239   185.90000000000001        164.78999999999999        23.675999999999998        856.86699999999996     
        1239   185.96000000000001        164.37000000000000        24.654000000000000        870.91399999999999     
        1239   185.96000000000001        164.31999999999999        24.946000000000002        884.96100000000001     
        1239   185.83000000000001        164.38999999999999        25.521000000000001        899.00800000000004     
        1239   185.99000000000001        164.63999999999999        24.972000000000001        913.05499999999995     
        1239   186.09000000000000        164.59999999999999        24.971000000000000        927.10199999999998     
        1239   186.13000000000000        164.21000000000001        25.349000000000000        941.14900000000000     
        1239   186.49000000000001        163.84999999999999        24.806000000000001        955.19600000000003     
        1239   186.47000000000000        163.59000000000000        24.934000000000001        969.24300000000005     
        1240   193.12000000000000        239.40000000000001        26.088000000000001        0.0000000000000000     
        1240   193.53999999999999        238.13000000000000        27.739999999999998        14.047000000000001     
        1240   193.66999999999999        237.90000000000001        28.222999999999999        28.094000000000001     
        1240   193.49000000000001        237.09999999999999        29.344000000000001        42.140999999999998     
        1240   193.61000000000001        235.47000000000000        31.452000000000002        56.188000000000002     
        1240   194.13999999999999        233.97999999999999        33.256999999999998        70.234999999999999     
        1240   193.47999999999999        232.74000000000001        34.679000000000002        84.281999999999996     
        1240   193.66000000000000        231.49000000000001        35.265000000000001        98.328999999999994     
        1240   194.40000000000001        229.13000000000000        36.948000000000000        112.37600000000000     
        1240   194.63000000000000        228.75999999999999        37.314000000000000        126.42300000000000     
        1240   196.11000000000001        225.49000000000001        37.033000000000001        140.47000000000000     
        1240   196.41999999999999        224.19999999999999        37.826999999999998        154.51700000000000     
        1240   196.71000000000001        223.59000000000000        38.656999999999996        168.56399999999999     
        1240   199.11000000000001        221.71000000000001        39.743000000000002        182.61099999999999     
        1240   201.41999999999999        219.96000000000001        40.228999999999999        196.65799999999999     
        1240   202.75000000000000        217.43000000000001        41.533000000000001        210.70500000000001     
        1240   202.87000000000000        216.43000000000001        41.069000000000003        224.75200000000001     
        1240   201.25000000000000        215.50999999999999        38.387999999999998        238.79900000000001     
        1240   200.13999999999999        214.80000000000001        38.021000000000001        252.84600000000000     
        1240   197.66999999999999        214.71000000000001        37.320999999999998        266.89299999999997     
        1240   197.69000000000000        213.44000000000000        37.073999999999998        280.94000000000000     
        1240   199.12000000000000        211.41000000000000        35.682000000000002        294.98700000000002     
        1240   199.90000000000001        209.61000000000001        34.847999999999999        309.03399999999999     
        1240   200.74000000000001        207.36000000000001        37.479999999999997        323.08100000000002     
        1240   202.19000000000000        207.08000000000001        39.149000000000001        337.12799999999999     
        1240   203.69000000000000        207.15000000000001        40.965000000000003        351.17500000000001     
        1240   206.13999999999999        204.75000000000000        45.865000000000002        365.22199999999998     
        1240   207.74000000000001        203.66000000000000        49.497999999999998        379.26900000000001     
        1240   208.93000000000001        202.11000000000001        51.920000000000002        393.31599999999997     
        1240   209.09000000000000        201.63000000000000        52.052000000000000        407.36300000000000     
        1240   209.78999999999999        199.63999999999999        53.222000000000001        421.41000000000003     
        1240   209.56999999999999        197.44999999999999        54.573000000000000        435.45699999999999     
        1240   209.06000000000000        197.90000000000001        54.387000000000000        449.50400000000002     
        1240   209.75999999999999        196.75999999999999        54.924999999999997        463.55099999999999     
        1240   210.00000000000000        195.38999999999999        55.445999999999998        477.59800000000001     
        1240   209.83000000000001        196.43000000000001        54.784999999999997        491.64499999999998     
        1240   209.24000000000001        198.03999999999999        53.186000000000000        505.69200000000001     
        1240   207.94999999999999        198.96000000000001        52.625000000000000        519.73900000000003     
        1240   207.49000000000001        199.97999999999999        52.392000000000003        533.78599999999994     
        1240   206.56000000000000        201.36000000000001        52.838000000000001        547.83299999999997     
        1240   207.05000000000001        200.62000000000000        54.676000000000002        561.88000000000000     
        1240   207.15000000000001        201.18000000000001        54.292000000000002        575.92700000000002     
        1240   206.50999999999999        203.09000000000000        52.781999999999996        589.97400000000005     
        1240   205.86000000000001        204.93000000000001        49.948999999999998        604.02099999999996     
        1240   204.78999999999999        206.00000000000000        46.853999999999999        618.06799999999998     
        1240   205.03999999999999        205.83000000000001        46.354999999999997        632.11500000000001     
        1240   204.56000000000000        205.28999999999999        46.642000000000003        646.16200000000003     
        1240   204.09000000000000        205.50999999999999        45.963000000000001        660.20899999999995     
        1240   203.71000000000001        204.47999999999999        46.130000000000003        674.25599999999997     
        1240   203.08000000000001        203.22000000000000        46.066000000000003        688.30300000000000     
        1240   203.72000000000000        202.22999999999999        45.279000000000003        702.35000000000002     
        1240   202.94000000000000        201.71000000000001        44.807000000000002        716.39700000000005     
        1240   202.69000000000000        201.36000000000001        43.667999999999999        730.44399999999996     
        1240   203.16000000000000        202.00999999999999        41.381000000000000        744.49099999999999     
        1240   204.55000000000001        203.27000000000001        40.985999999999997        758.53800000000001     
        1240   205.71000000000001        203.56000000000000        40.225000000000001        772.58500000000004     
        1240   205.71000000000001        204.47000000000000        38.630000000000003        786.63199999999995     
        1240   205.72999999999999        204.34999999999999        38.707000000000001        800.67899999999997     
        1240   205.21000000000001        204.61000000000001        39.734000000000002        814.72600000000000     
        1240   206.74000000000001        205.18000000000001        40.341999999999999        828.77300000000002     
        1240   208.75999999999999        205.34999999999999        38.171999999999997        842.82000000000005     
        1240   209.97999999999999        205.84000000000000        38.323999999999998        856.86699999999996     
        1240   210.22999999999999        205.50999999999999        39.341000000000001        870.91399999999999     
        1240   210.09999999999999        205.11000000000001        40.744999999999997        884.96100000000001     
        1240   209.84000000000000        205.12000000000000        39.417999999999999        899.00800000000004     
        1240   210.13999999999999        204.38999999999999        37.295000000000002        913.05499999999995     
        1240   212.06999999999999        203.00999999999999        35.171999999999997        927.10199999999998     
        1240   212.47999999999999        202.81000000000000        34.875000000000000        941.14900000000000     
        1240   213.75000000000000        203.15000000000001        33.707000000000001        955.19600000000003     
        1240   216.38000000000000        202.41000000000000        32.750000000000000        969.24300000000005     
        1241   192.75000000000000        301.82999999999998        23.382000000000001        0.0000000000000000     
        1241   190.25999999999999        301.77999999999997        25.431000000000001        14.047000000000001     
        1241   188.16999999999999        301.92000000000002        26.257000000000001        28.094000000000001     
        1241   186.69000000000000        301.38000000000000        25.440999999999999        42.140999999999998     
        1241   183.47999999999999        300.42000000000002        23.059999999999999        56.188000000000002     
        1241   182.34000000000000        299.87000000000000        22.106000000000002        70.234999999999999     
        1241   181.66000000000000        298.70999999999998        21.923999999999999        84.281999999999996     
        1241   181.52000000000001        297.66000000000003        21.507999999999999        98.328999999999994     
        1241   180.52000000000001        295.79000000000002        21.449000000000002        112.37600000000000     
        1241   181.58000000000001        294.19999999999999        23.048999999999999        126.42300000000000     
        1241   183.53999999999999        291.61000000000001        25.545999999999999        140.47000000000000     
        1241   184.84999999999999        289.54000000000002        26.957999999999998        154.51700000000000     
        1241   184.58000000000001        286.06999999999999        27.832999999999998        168.56399999999999     
        1241   183.74000000000001        284.69000000000000        26.835000000000001        182.61099999999999     
        1241   182.52000000000001        283.44999999999999        24.831000000000000        196.65799999999999     
        1241   181.40000000000001        281.82999999999998        22.715000000000000        210.70500000000001     
        1241   182.25000000000000        282.63999999999999        24.774000000000001        224.75200000000001     
        1241   181.68000000000001        283.00999999999999        23.196999999999999        238.79900000000001     
        1241   180.21000000000001        283.47000000000003        22.806000000000001        252.84600000000000     
        1241   179.49000000000001        283.06000000000000        22.738000000000000        266.89299999999997     
        1241   177.66999999999999        282.54000000000002        22.812000000000001        280.94000000000000     
        1241   177.09000000000000        281.63999999999999        22.271999999999998        294.98700000000002     
        1241   176.56000000000000        280.31999999999999        22.070000000000000        309.03399999999999     
        1241   176.38999999999999        279.67000000000002        22.129000000000001        323.08100000000002     
        1241   176.59000000000000        278.35000000000002        21.917000000000002        337.12799999999999     
        1241   176.25999999999999        277.52999999999997        20.556000000000001        351.17500000000001     
        1241   176.88999999999999        275.69000000000000        20.091999999999999        365.22199999999998     
        1241   177.69999999999999        275.38999999999999        20.742999999999999        379.26900000000001     
        1241   178.56000000000000        274.50999999999999        21.003000000000000        393.31599999999997     
        1241   178.94000000000000        274.72000000000003        21.071000000000002        407.36300000000000     
        1241   178.77000000000001        274.82999999999998        21.393000000000001        421.41000000000003     
        1241   179.72999999999999        276.05000000000001        20.186000000000000        435.45699999999999     
        1241   179.22999999999999        275.32999999999998        21.815999999999999        449.50400000000002     
        1241   178.81999999999999        275.17000000000002        21.617000000000001        463.55099999999999     
        1241   178.83000000000001        275.29000000000002        22.498000000000001        477.59800000000001     
        1241   178.56000000000000        276.05000000000001        22.224000000000000        491.64499999999998     
        1241   178.18000000000001        276.26999999999998        22.795000000000002        505.69200000000001     
        1241   177.62000000000000        276.36000000000001        23.132000000000001        519.73900000000003     
        1241   176.66000000000000        275.80000000000001        22.114999999999998        533.78599999999994     
        1241   176.36000000000001        275.58999999999997        22.989000000000001        547.83299999999997     
        1241   176.05000000000001        275.45999999999998        23.271000000000001        561.88000000000000     
        1241   175.06999999999999        275.06000000000000        21.228999999999999        575.92700000000002     
        1241   173.19999999999999        275.99000000000001        20.491000000000000        589.97400000000005     
        1241   172.78000000000000        276.50000000000000        20.462000000000000        604.02099999999996     
        1241   172.02000000000001        276.31000000000000        20.751999999999999        618.06799999999998     
        1241   171.22000000000000        276.58999999999997        20.466999999999999        632.11500000000001     
        1241   171.22000000000000        276.45999999999998        20.149999999999999        646.16200000000003     
        1241   170.50999999999999        276.89999999999998        20.375000000000000        660.20899999999995     
        1241   169.86000000000001        277.80000000000001        19.695000000000000        674.25599999999997     
        1241   169.88000000000000        278.47000000000003        20.074000000000002        688.30300000000000     
        1241   170.69000000000000        278.20999999999998        19.680000000000000        702.35000000000002     
        1241   171.06999999999999        278.24000000000001        18.835000000000001        716.39700000000005     
        1241   171.63999999999999        277.25000000000000        18.111000000000001        730.44399999999996     
        1241   171.86000000000001        277.75000000000000        17.449999999999999        744.49099999999999     
        1241   172.00000000000000        277.75999999999999        17.658999999999999        758.53800000000001     
        1241   172.34000000000000        278.63999999999999        17.292999999999999        772.58500000000004     
        1241   173.31999999999999        278.75999999999999        16.690999999999999        786.63199999999995     
        1241   173.72999999999999        279.08999999999997        16.545999999999999        800.67899999999997     
        1241   173.87000000000000        279.19000000000000        16.227000000000000        814.72600000000000     
        1241   174.31000000000000        279.10000000000002        16.167000000000002        828.77300000000002     
        1241   174.02000000000001        278.83999999999997        16.061000000000000        842.82000000000005     
        1241   173.75999999999999        278.29000000000002        15.773000000000000        856.86699999999996     
        1241   173.84000000000000        279.22000000000003        14.513000000000000        870.91399999999999     
        1241   173.88000000000000        278.70999999999998        13.862000000000000        884.96100000000001     
        1241   173.56999999999999        278.07999999999998        14.015000000000001        899.00800000000004     
        1241   173.88999999999999        277.88000000000000        14.013000000000000        913.05499999999995     
        1241   173.74000000000001        277.41000000000003        13.859999999999999        927.10199999999998     
        1241   173.94000000000000        277.35000000000002        13.138000000000000        941.14900000000000     
        1241   173.90000000000001        277.49000000000001        12.885999999999999        955.19600000000003     
        1241   174.21000000000001        277.80000000000001        12.952000000000000        969.24300000000005     
        1242   200.05000000000001        116.01000000000001        54.478999999999999        0.0000000000000000     
        1242   200.53999999999999        115.69000000000000        52.470999999999997        14.047000000000001     
        1242   202.50000000000000        118.91000000000000        49.869999999999997        28.094000000000001     
        1242   202.15000000000001        121.81000000000000        47.191000000000003        42.140999999999998     
        1242   201.80000000000001        123.86000000000000        45.326999999999998        56.188000000000002     
        1242   200.97000000000000        126.14000000000000        43.569000000000003        70.234999999999999     
        1242   200.00999999999999        125.31000000000000        43.604999999999997        84.281999999999996     
        1242   200.09999999999999        126.41000000000000        43.805999999999997        98.328999999999994     
        1242   199.13000000000000        128.12000000000000        43.463000000000001        112.37600000000000     
        1242   199.52000000000001        128.43000000000001        42.927999999999997        126.42300000000000     
        1242   199.99000000000001        129.86000000000001        43.426000000000002        140.47000000000000     
        1242   201.50999999999999        129.62000000000000        43.453000000000003        154.51700000000000     
        1243   199.84999999999999        220.78999999999999        16.538000000000000        0.0000000000000000     
        1243   199.74000000000001        219.59999999999999        16.640999999999998        14.047000000000001     
        1243   200.15000000000001        220.47000000000000        16.766999999999999        28.094000000000001     
        1243   199.78000000000000        221.36000000000001        16.774999999999999        42.140999999999998     
        1243   199.59000000000000        221.34999999999999        16.009000000000000        56.188000000000002     
        1243   199.18000000000001        220.49000000000001        16.192000000000000        70.234999999999999     
        1243   200.02000000000001        220.78000000000000        17.093000000000000        84.281999999999996     
        1243   201.97999999999999        221.28000000000000        17.111000000000001        98.328999999999994     
        1243   203.56999999999999        221.74000000000001        18.347000000000001        112.37600000000000     
        1243   204.38000000000000        222.09000000000000        20.027999999999999        126.42300000000000     
        1243   205.56000000000000        222.93000000000001        20.712000000000000        140.47000000000000     
        1243   205.59000000000000        223.00000000000000        20.454999999999998        154.51700000000000     
        1243   204.91000000000000        223.18000000000001        19.503000000000000        168.56399999999999     
        1243   205.56999999999999        224.47999999999999        19.225999999999999        182.61099999999999     
        1243   205.97999999999999        224.28999999999999        19.794000000000000        196.65799999999999     
        1243   205.74000000000001        224.44000000000000        20.670999999999999        210.70500000000001     
        1243   206.38000000000000        224.05000000000001        21.006000000000000        224.75200000000001     
        1243   207.05000000000001        224.65000000000001        22.350000000000001        238.79900000000001     
        1243   209.33000000000001        224.65000000000001        23.318999999999999        252.84600000000000     
        1243   210.36000000000001        224.15000000000001        24.036999999999999        266.89299999999997     
        1243   210.41999999999999        220.31999999999999        26.111999999999998        280.94000000000000     
        1243   210.38999999999999        219.88999999999999        25.141999999999999        294.98700000000002     
        1243   210.09000000000000        220.12000000000000        23.649000000000001        309.03399999999999     
        1243   209.78999999999999        219.75000000000000        23.599000000000000        323.08100000000002     
        1243   209.19999999999999        219.88999999999999        23.480000000000000        337.12799999999999     
        1243   208.97000000000000        219.00999999999999        23.135999999999999        351.17500000000001     
        1243   209.06000000000000        218.97999999999999        23.486000000000001        365.22199999999998     
        1243   208.84999999999999        219.50000000000000        23.405000000000001        379.26900000000001     
        1243   208.31999999999999        218.86000000000001        24.227000000000000        393.31599999999997     
        1243   208.22999999999999        218.44000000000000        23.067000000000000        407.36300000000000     
        1243   208.58000000000001        217.56000000000000        23.959000000000000        421.41000000000003     
        1243   208.97999999999999        217.44999999999999        23.795999999999999        435.45699999999999     
        1243   209.11000000000001        216.78999999999999        24.538000000000000        449.50400000000002     
        1243   209.97999999999999        214.80000000000001        25.850000000000001        463.55099999999999     
        1243   209.81999999999999        214.78000000000000        25.419000000000000        477.59800000000001     
        1243   209.63999999999999        215.80000000000001        25.616000000000000        491.64499999999998     
        1243   208.88000000000000        214.68000000000001        25.603999999999999        505.69200000000001     
        1243   208.06000000000000        213.25000000000000        25.881000000000000        519.73900000000003     
        1243   207.44000000000000        211.49000000000001        25.233000000000001        533.78599999999994     
        1243   207.97000000000000        208.81000000000000        25.821999999999999        547.83299999999997     
        1243   207.68000000000001        204.19999999999999        28.074000000000002        561.88000000000000     
        1243   207.46000000000001        203.08000000000001        28.559999999999999        575.92700000000002     
        1243   207.06999999999999        203.69999999999999        28.847000000000001        589.97400000000005     
        1243   207.38000000000000        203.19999999999999        28.827000000000002        604.02099999999996     
        1243   207.84000000000000        201.63999999999999        29.259000000000000        618.06799999999998     
        1243   208.50000000000000        198.30000000000001        31.372000000000000        632.11500000000001     
        1243   208.81999999999999        196.71000000000001        32.707999999999998        646.16200000000003     
        1243   209.15000000000001        195.12000000000000        33.746000000000002        660.20899999999995     
        1243   211.78000000000000        192.30000000000001        34.951999999999998        674.25599999999997     
        1243   212.86000000000001        190.03999999999999        35.110999999999997        688.30300000000000     
        1243   213.94999999999999        187.94999999999999        36.966000000000001        702.35000000000002     
        1243   213.75000000000000        188.72999999999999        37.344999999999999        716.39700000000005     
        1243   211.06000000000000        189.63999999999999        37.249000000000002        730.44399999999996     
        1243   209.94999999999999        190.75000000000000        37.911000000000001        744.49099999999999     
        1243   210.30000000000001        191.43000000000001        37.895000000000003        758.53800000000001     
        1243   211.06000000000000        189.02000000000001        37.652999999999999        772.58500000000004     
        1243   212.34000000000000        188.09000000000000        37.076999999999998        786.63199999999995     
        1243   214.47999999999999        187.38999999999999        36.106000000000002        800.67899999999997     
        1243   214.90000000000001        187.83000000000001        35.267000000000003        814.72600000000000     
        1243   214.49000000000001        186.96000000000001        37.390000000000001        828.77300000000002     
        1243   216.00999999999999        185.28000000000000        37.670000000000002        842.82000000000005     
        1243   218.28999999999999        185.13000000000000        39.344999999999999        856.86699999999996     
        1243   219.47000000000000        184.47999999999999        40.384999999999998        870.91399999999999     
        1243   220.83000000000001        183.66000000000000        39.816000000000003        884.96100000000001     
        1243   224.44000000000000        182.55000000000001        40.256999999999998        899.00800000000004     
        1243   225.63999999999999        181.33000000000001        40.319000000000003        913.05499999999995     
        1243   230.38000000000000        179.03000000000000        40.387999999999998        927.10199999999998     
        1243   231.47999999999999        178.66999999999999        40.475000000000001        941.14900000000000     
        1243   232.33000000000001        177.65000000000001        41.064000000000000        955.19600000000003     
        1243   232.86000000000001        175.43000000000001        42.634000000000000        969.24300000000005     
        1244   201.77000000000001        305.49000000000001        16.283000000000001        0.0000000000000000     
        1244   201.46000000000001        305.80000000000001        16.459000000000000        14.047000000000001     
        1244   201.37000000000000        305.75000000000000        16.780000000000001        28.094000000000001     
        1244   200.99000000000001        305.88999999999999        16.728000000000002        42.140999999999998     
        1244   201.24000000000001        305.30000000000001        16.652999999999999        56.188000000000002     
        1244   201.84999999999999        305.47000000000003        16.844000000000001        70.234999999999999     
        1244   201.75999999999999        305.92000000000002        16.946000000000002        84.281999999999996     
        1244   201.66000000000000        305.31000000000000        16.478999999999999        98.328999999999994     
        1244   201.44999999999999        305.42000000000002        16.812000000000001        112.37600000000000     
        1244   201.52000000000001        305.14999999999998        17.789999999999999        126.42300000000000     
        1244   201.43000000000001        305.44000000000000        16.600999999999999        140.47000000000000     
        1244   201.34999999999999        305.52999999999997        16.757000000000001        154.51700000000000     
        1244   201.21000000000001        305.38999999999999        17.321000000000002        168.56399999999999     
        1244   200.81999999999999        304.63999999999999        16.084000000000000        182.61099999999999     
        1244   200.47000000000000        305.00000000000000        16.443000000000001        196.65799999999999     
        1244   200.46000000000001        305.68000000000001        16.439000000000000        210.70500000000001     
        1244   200.43000000000001        305.62000000000000        16.969000000000001        224.75200000000001     
        1244   200.50000000000000        305.35000000000002        16.690000000000001        238.79900000000001     
        1244   200.46000000000001        305.24000000000001        16.411999999999999        252.84600000000000     
        1244   200.62000000000000        305.06999999999999        16.507999999999999        266.89299999999997     
        1244   200.88999999999999        305.58999999999997        16.727000000000000        280.94000000000000     
        1244   200.88000000000000        305.44999999999999        16.693000000000001        294.98700000000002     
        1244   200.84000000000000        305.37000000000000        17.077000000000002        309.03399999999999     
        1244   200.66000000000000        305.52999999999997        16.995999999999999        323.08100000000002     
        1244   200.94000000000000        305.26999999999998        16.614999999999998        337.12799999999999     
        1244   200.84999999999999        305.31000000000000        16.504000000000001        351.17500000000001     
        1244   200.97000000000000        305.58999999999997        16.471000000000000        365.22199999999998     
        1244   201.41000000000000        305.64999999999998        17.164000000000001        379.26900000000001     
        1244   201.50999999999999        305.66000000000003        16.957999999999998        393.31599999999997     
        1244   200.96000000000001        305.62000000000000        16.646999999999998        407.36300000000000     
        1244   201.34000000000000        305.25000000000000        16.864000000000001        421.41000000000003     
        1244   201.46000000000001        305.08999999999997        17.234999999999999        435.45699999999999     
        1244   201.24000000000001        305.38000000000000        16.638999999999999        449.50400000000002     
        1244   201.50000000000000        304.86000000000001        18.975000000000001        463.55099999999999     
        1244   201.03000000000000        305.69999999999999        17.202999999999999        477.59800000000001     
        1244   200.88000000000000        305.88999999999999        16.898000000000000        491.64499999999998     
        1244   201.05000000000001        305.63999999999999        16.664999999999999        505.69200000000001     
        1244   201.40000000000001        305.72000000000003        16.722000000000001        519.73900000000003     
        1244   201.41999999999999        305.95999999999998        17.443000000000001        533.78599999999994     
        1244   201.22999999999999        306.12000000000000        17.515999999999998        547.83299999999997     
        1244   201.49000000000001        305.00999999999999        18.456000000000000        561.88000000000000     
        1244   201.41000000000000        305.31999999999999        17.148000000000000        575.92700000000002     
        1244   200.93000000000001        305.36000000000001        17.352000000000000        589.97400000000005     
        1244   201.43000000000001        305.10000000000002        18.719999999999999        604.02099999999996     
        1244   201.22000000000000        305.63000000000000        17.099000000000000        618.06799999999998     
        1244   200.84000000000000        304.63000000000000        18.763999999999999        632.11500000000001     
        1244   200.91000000000000        305.39999999999998        16.946999999999999        646.16200000000003     
        1244   200.56000000000000        304.91000000000003        17.262000000000000        660.20899999999995     
        1244   200.75000000000000        305.35000000000002        16.513999999999999        674.25599999999997     
        1244   201.06999999999999        305.19000000000000        16.917999999999999        688.30300000000000     
        1244   200.83000000000001        305.33999999999997        16.817000000000000        702.35000000000002     
        1244   200.75999999999999        305.31999999999999        16.468000000000000        716.39700000000005     
        1244   200.87000000000000        305.43000000000001        16.952000000000002        730.44399999999996     
        1244   200.84999999999999        305.39999999999998        16.513000000000002        744.49099999999999     
        1244   200.68000000000001        305.69000000000000        16.744000000000000        758.53800000000001     
        1244   201.31999999999999        305.43000000000001        18.550999999999998        772.58500000000004     
        1244   201.27000000000001        305.54000000000002        17.527999999999999        786.63199999999995     
        1244   201.65000000000001        305.25999999999999        18.588999999999999        800.67899999999997     
        1244   201.69999999999999        305.80000000000001        18.132999999999999        814.72600000000000     
        1244   200.94999999999999        305.44000000000000        16.945000000000000        828.77300000000002     
        1244   201.16000000000000        305.58999999999997        17.969000000000001        842.82000000000005     
        1244   201.37000000000000        305.06000000000000        18.529000000000000        856.86699999999996     
        1245   203.37000000000000        79.441999999999993        49.167999999999999        0.0000000000000000     
        1245   203.40000000000001        79.459999999999994        49.497000000000000        14.047000000000001     
        1245   203.63000000000000        79.114999999999995        48.322000000000003        28.094000000000001     
        1245   203.61000000000001        78.638999999999996        50.247999999999998        42.140999999999998     
        1245   204.69999999999999        77.596999999999994        51.116000000000000        56.188000000000002     
        1245   205.84999999999999        76.070999999999998        52.844000000000001        70.234999999999999     
        1245   207.02000000000001        76.155000000000001        53.363999999999997        84.281999999999996     
        1245   207.66000000000000        75.465000000000003        54.017000000000003        98.328999999999994     
        1245   207.88000000000000        74.072999999999993        54.956000000000003        112.37600000000000     
        1245   207.58000000000001        73.859999999999999        55.243000000000002        126.42300000000000     
        1245   207.53000000000000        74.742999999999995        55.465000000000003        140.47000000000000     
        1245   207.05000000000001        76.441000000000003        55.259000000000000        154.51700000000000     
        1245   206.72000000000000        76.013000000000005        54.838000000000001        168.56399999999999     
        1245   206.03000000000000        76.469999999999999        53.863999999999997        182.61099999999999     
        1245   205.69999999999999        76.810000000000002        52.813000000000002        196.65799999999999     
        1245   205.25000000000000        77.897000000000006        51.177999999999997        210.70500000000001     
        1245   206.47999999999999        78.310000000000002        51.526000000000003        224.75200000000001     
        1245   204.78999999999999        79.280000000000001        50.015000000000001        238.79900000000001     
        1245   204.59999999999999        79.513000000000005        50.274999999999999        252.84600000000000     
        1245   204.84000000000000        79.751999999999995        49.930999999999997        266.89299999999997     
        1245   205.86000000000001        80.349999999999994        49.838000000000001        280.94000000000000     
        1245   205.41999999999999        80.424999999999997        50.374000000000002        294.98700000000002     
        1245   204.94999999999999        80.665999999999997        50.552999999999997        309.03399999999999     
        1245   205.28999999999999        80.438999999999993        49.451999999999998        323.08100000000002     
        1245   206.00000000000000        81.091999999999999        50.415999999999997        337.12799999999999     
        1245   206.18000000000001        81.349000000000004        50.649999999999999        351.17500000000001     
        1245   206.78999999999999        82.058000000000007        50.911000000000001        365.22199999999998     
        1245   206.43000000000001        82.947000000000003        50.502000000000002        379.26900000000001     
        1245   206.13999999999999        83.296000000000006        49.085999999999999        393.31599999999997     
        1245   205.99000000000001        83.593000000000004        49.686000000000000        407.36300000000000     
        1245   206.49000000000001        84.867999999999995        49.033000000000001        421.41000000000003     
        1245   206.87000000000000        85.046999999999997        48.389000000000003        435.45699999999999     
        1245   206.75999999999999        84.715000000000003        47.460000000000001        449.50400000000002     
        1245   207.38999999999999        84.353999999999999        49.490000000000002        463.55099999999999     
        1245   207.58000000000001        83.150999999999996        49.963000000000001        477.59800000000001     
        1245   209.97999999999999        79.459999999999994        51.335999999999999        491.64499999999998     
        1245   209.11000000000001        77.694999999999993        51.545999999999999        505.69200000000001     
        1245   207.66999999999999        76.137000000000000        52.917999999999999        519.73900000000003     
        1245   207.06000000000000        75.093999999999994        55.042999999999999        533.78599999999994     
        1245   208.93000000000001        76.459999999999994        55.954999999999998        547.83299999999997     
        1245   209.87000000000000        76.941999999999993        55.929000000000002        561.88000000000000     
        1245   208.68000000000001        76.793999999999997        55.722999999999999        575.92700000000002     
        1245   206.09000000000000        76.763999999999996        55.357999999999997        589.97400000000005     
        1245   204.52000000000001        75.534000000000006        55.042000000000002        604.02099999999996     
        1245   203.78999999999999        76.738000000000000        53.140000000000001        618.06799999999998     
        1245   205.47999999999999        79.066999999999993        52.838000000000001        632.11500000000001     
        1245   206.58000000000001        81.016999999999996        52.262999999999998        646.16200000000003     
        1245   205.84000000000000        80.090000000000003        53.289999999999999        660.20899999999995     
        1245   207.66999999999999        79.991000000000000        53.158000000000001        674.25599999999997     
        1245   209.38000000000000        80.609999999999999        53.418999999999997        688.30300000000000     
        1245   210.69000000000000        80.929000000000002        53.649999999999999        702.35000000000002     
        1245   211.83000000000001        81.623000000000005        51.469999999999999        716.39700000000005     
        1245   212.30000000000001        81.584000000000003        51.240000000000002        730.44399999999996     
        1245   212.27000000000001        81.727000000000004        51.149999999999999        744.49099999999999     
        1245   212.03999999999999        82.027000000000001        51.859000000000002        758.53800000000001     
        1245   212.53999999999999        82.537999999999997        50.604999999999997        772.58500000000004     
        1245   213.30000000000001        83.510000000000005        49.366000000000000        786.63199999999995     
        1245   213.27000000000001        84.549000000000007        49.414000000000001        800.67899999999997     
        1245   213.33000000000001        84.156999999999996        49.363999999999997        814.72600000000000     
        1245   213.69000000000000        83.447000000000003        49.337000000000003        828.77300000000002     
        1245   214.78999999999999        83.364999999999995        50.055999999999997        842.82000000000005     
        1245   216.08000000000001        82.826999999999998        49.558000000000000        856.86699999999996     
        1245   216.49000000000001        81.257000000000005        49.685000000000002        870.91399999999999     
        1245   217.75000000000000        81.677999999999997        49.380000000000003        884.96100000000001     
        1245   218.97999999999999        80.847999999999999        49.603000000000002        899.00800000000004     
        1245   219.41999999999999        80.759000000000000        49.378000000000000        913.05499999999995     
        1245   220.09999999999999        81.013999999999996        49.124000000000002        927.10199999999998     
        1245   220.15000000000001        81.323999999999998        47.667000000000002        941.14900000000000     
        1245   220.06999999999999        80.956999999999994        47.631999999999998        955.19600000000003     
        1245   219.28000000000000        80.433999999999997        48.036999999999999        969.24300000000005     
        1246   207.36000000000001        225.56000000000000        44.460999999999999        0.0000000000000000     
        1246   208.69000000000000        225.24000000000001        44.206000000000003        14.047000000000001     
        1246   209.97999999999999        224.40000000000001        45.871000000000002        28.094000000000001     
        1246   208.91000000000000        224.94000000000000        46.100999999999999        42.140999999999998     
        1246   207.86000000000001        224.41999999999999        45.868000000000002        56.188000000000002     
        1246   207.91000000000000        223.22999999999999        46.332000000000001        70.234999999999999     
        1246   208.90000000000001        222.38999999999999        44.423000000000002        84.281999999999996     
        1246   209.18000000000001        222.00999999999999        44.555999999999997        98.328999999999994     
        1246   208.91999999999999        220.36000000000001        45.875000000000000        112.37600000000000     
        1246   209.13000000000000        219.78999999999999        43.802000000000000        126.42300000000000     
        1246   208.97000000000000        218.41999999999999        41.313000000000002        140.47000000000000     
        1246   208.91000000000000        215.61000000000001        39.344000000000001        154.51700000000000     
        1246   209.41000000000000        214.18000000000001        39.402999999999999        168.56399999999999     
        1246   210.53999999999999        213.30000000000001        40.951000000000001        182.61099999999999     
        1246   211.50000000000000        211.61000000000001        42.530000000000001        196.65799999999999     
        1246   212.12000000000000        210.24000000000001        42.658000000000001        210.70500000000001     
        1246   213.90000000000001        208.90000000000001        43.631000000000000        224.75200000000001     
        1246   214.34000000000000        208.19000000000000        42.783999999999999        238.79900000000001     
        1246   214.65000000000001        207.96000000000001        43.051000000000002        252.84600000000000     
        1246   214.99000000000001        207.44999999999999        44.146999999999998        266.89299999999997     
        1246   215.66999999999999        205.78999999999999        45.896000000000001        280.94000000000000     
        1246   215.97999999999999        204.93000000000001        48.744999999999997        294.98700000000002     
        1246   215.72000000000000        203.96000000000001        48.859000000000002        309.03399999999999     
        1246   215.69000000000000        203.44000000000000        50.220999999999997        323.08100000000002     
        1246   215.86000000000001        203.19000000000000        50.948000000000000        337.12799999999999     
        1246   216.25999999999999        202.40000000000001        53.100000000000001        351.17500000000001     
        1246   216.66000000000000        201.25999999999999        54.289999999999999        365.22199999999998     
        1246   216.74000000000001        201.06999999999999        55.401000000000003        379.26900000000001     
        1246   217.24000000000001        200.50999999999999        55.555999999999997        393.31599999999997     
        1246   218.77000000000001        197.15000000000001        57.366000000000000        407.36300000000000     
        1246   219.94999999999999        196.31999999999999        56.186999999999998        421.41000000000003     
        1246   219.87000000000000        196.00999999999999        56.411000000000001        435.45699999999999     
        1246   220.72999999999999        194.97999999999999        55.756000000000000        449.50400000000002     
        1246   221.84999999999999        194.28000000000000        54.725000000000001        463.55099999999999     
        1246   221.94999999999999        192.71000000000001        54.817000000000000        477.59800000000001     
        1246   221.74000000000001        192.19999999999999        55.235999999999997        491.64499999999998     
        1246   221.61000000000001        192.88999999999999        55.701999999999998        505.69200000000001     
        1246   221.34000000000000        191.38999999999999        55.567000000000000        519.73900000000003     
        1246   218.81999999999999        190.59000000000000        53.831000000000003        533.78599999999994     
        1246   217.87000000000000        190.25000000000000        53.295000000000002        547.83299999999997     
        1246   218.28000000000000        190.25000000000000        53.280999999999999        561.88000000000000     
        1246   218.09999999999999        190.11000000000001        53.280000000000001        575.92700000000002     
        1246   217.55000000000001        189.38000000000000        54.194000000000003        589.97400000000005     
        1246   217.08000000000001        188.96000000000001        54.575000000000003        604.02099999999996     
        1246   217.02000000000001        188.81999999999999        54.899999999999999        618.06799999999998     
        1246   216.28000000000000        189.91999999999999        56.686000000000000        632.11500000000001     
        1247   207.22999999999999        294.48000000000002        38.186999999999998        0.0000000000000000     
        1247   207.53000000000000        293.42000000000002        39.954000000000001        14.047000000000001     
        1247   207.88999999999999        293.07999999999998        40.265999999999998        28.094000000000001     
        1247   208.97999999999999        292.69999999999999        39.014000000000003        42.140999999999998     
        1247   207.96000000000001        293.51999999999998        38.055999999999997        56.188000000000002     
        1247   207.75999999999999        293.12000000000000        38.633000000000003        70.234999999999999     
        1247   206.11000000000001        290.60000000000002        40.070999999999998        84.281999999999996     
        1247   204.52000000000001        290.23000000000002        40.310000000000002        98.328999999999994     
        1247   203.13000000000000        290.24000000000001        42.499000000000002        112.37600000000000     
        1247   202.90000000000001        290.81999999999999        41.741999999999997        126.42300000000000     
        1247   202.30000000000001        291.82999999999998        41.761000000000003        140.47000000000000     
        1247   202.63999999999999        292.13000000000000        42.972999999999999        154.51700000000000     
        1247   201.21000000000001        293.07999999999998        42.829999999999998        168.56399999999999     
        1247   200.63000000000000        292.25000000000000        41.177000000000000        182.61099999999999     
        1247   200.21000000000001        292.04000000000002        41.097000000000001        196.65799999999999     
        1247   199.58000000000001        292.19000000000000        42.972000000000001        210.70500000000001     
        1247   199.33000000000001        292.77999999999997        41.692000000000000        224.75200000000001     
        1247   198.80000000000001        293.51999999999998        42.484000000000002        238.79900000000001     
        1247   198.06999999999999        293.69000000000000        42.884999999999998        252.84600000000000     
        1247   198.34999999999999        291.72000000000003        42.384999999999998        266.89299999999997     
        1247   199.06999999999999        292.16000000000003        42.859000000000002        280.94000000000000     
        1247   198.24000000000001        293.43000000000001        42.514000000000003        294.98700000000002     
        1247   198.22999999999999        292.88999999999999        43.048000000000002        309.03399999999999     
        1247   198.46000000000001        293.23000000000002        43.534999999999997        323.08100000000002     
        1247   197.34000000000000        294.26999999999998        43.192000000000000        337.12799999999999     
        1247   195.72999999999999        294.35000000000002        43.530000000000001        351.17500000000001     
        1247   194.93000000000001        294.62000000000000        43.222999999999999        365.22199999999998     
        1247   194.33000000000001        294.01999999999998        42.710999999999999        379.26900000000001     
        1247   194.69000000000000        294.75000000000000        42.627000000000002        393.31599999999997     
        1247   193.63999999999999        295.93000000000001        41.555999999999997        407.36300000000000     
        1247   193.74000000000001        296.68000000000001        41.085000000000001        421.41000000000003     
        1247   195.59000000000000        297.38000000000000        40.484000000000002        435.45699999999999     
        1247   198.87000000000000        297.38999999999999        40.869000000000000        449.50400000000002     
        1247   202.75999999999999        298.63000000000000        40.149999999999999        463.55099999999999     
        1247   204.88000000000000        298.16000000000003        39.798999999999999        477.59800000000001     
        1247   205.13000000000000        298.54000000000002        38.554000000000002        491.64499999999998     
        1247   205.53000000000000        298.58999999999997        39.978000000000002        505.69200000000001     
        1247   206.97999999999999        299.14999999999998        40.606999999999999        519.73900000000003     
        1247   208.99000000000001        298.87000000000000        40.613000000000000        533.78599999999994     
        1247   208.63999999999999        298.23000000000002        41.396999999999998        547.83299999999997     
        1247   206.94999999999999        297.05000000000001        41.173000000000002        561.88000000000000     
        1247   206.43000000000001        296.75999999999999        42.104999999999997        575.92700000000002     
        1247   206.33000000000001        297.00000000000000        42.347999999999999        589.97400000000005     
        1247   204.30000000000001        296.92000000000002        42.115000000000002        604.02099999999996     
        1247   200.88999999999999        296.82999999999998        42.405000000000001        618.06799999999998     
        1247   199.91999999999999        296.55000000000001        43.710000000000001        632.11500000000001     
        1247   197.81000000000000        296.35000000000002        44.753999999999998        646.16200000000003     
        1247   196.50000000000000        295.95999999999998        44.015999999999998        660.20899999999995     
        1247   196.40000000000001        294.43000000000001        45.067999999999998        674.25599999999997     
        1247   196.47999999999999        293.75999999999999        45.728000000000002        688.30300000000000     
        1247   197.55000000000001        292.98000000000002        45.183999999999997        702.35000000000002     
        1247   197.44999999999999        292.83999999999997        44.210999999999999        716.39700000000005     
        1247   196.72999999999999        293.83999999999997        45.585999999999999        730.44399999999996     
        1247   196.40000000000001        293.81000000000000        42.883000000000003        744.49099999999999     
        1247   197.90000000000001        293.26999999999998        42.344999999999999        758.53800000000001     
        1247   200.44999999999999        293.30000000000001        45.122000000000000        772.58500000000004     
        1247   199.02000000000001        292.85000000000002        43.875999999999998        786.63199999999995     
        1247   198.84000000000000        292.55000000000001        45.533999999999999        800.67899999999997     
        1247   198.47999999999999        292.66000000000003        45.561999999999998        814.72600000000000     
        1247   199.06000000000000        292.16000000000003        45.670000000000002        828.77300000000002     
        1247   200.37000000000000        292.20999999999998        45.683000000000000        842.82000000000005     
        1247   200.93000000000001        292.86000000000001        42.451000000000001        856.86699999999996     
        1247   201.31999999999999        292.12000000000000        43.908000000000001        870.91399999999999     
        1247   199.81000000000000        291.55000000000001        43.090000000000003        884.96100000000001     
        1247   198.63999999999999        292.80000000000001        43.948000000000000        899.00800000000004     
        1247   197.84999999999999        293.20999999999998        46.253999999999998        913.05499999999995     
        1247   198.61000000000001        292.67000000000002        45.031999999999996        927.10199999999998     
        1247   197.90000000000001        291.74000000000001        45.116000000000000        941.14900000000000     
        1247   196.69999999999999        291.19999999999999        44.206000000000003        955.19600000000003     
        1247   196.19999999999999        290.92000000000002        44.030999999999999        969.24300000000005     
        1248   209.61000000000001        86.238000000000000        24.821000000000002        0.0000000000000000     
        1248   209.56000000000000        86.349999999999994        24.777000000000001        14.047000000000001     
        1248   209.84000000000000        86.242999999999995        24.138999999999999        28.094000000000001     
        1248   209.65000000000001        86.531999999999996        24.250000000000000        42.140999999999998     
        1248   209.59000000000000        86.768000000000001        24.419000000000000        56.188000000000002     
        1248   209.74000000000001        86.525000000000006        24.114999999999998        70.234999999999999     
        1248   209.77000000000001        86.400999999999996        24.228999999999999        84.281999999999996     
        1248   209.87000000000000        86.370999999999995        24.178999999999998        98.328999999999994     
        1248   209.68000000000001        86.314999999999998        24.062999999999999        112.37600000000000     
        1248   209.78000000000000        86.540000000000006        23.920000000000002        126.42300000000000     
        1248   210.19000000000000        86.248000000000005        23.667000000000002        140.47000000000000     
        1248   210.56999999999999        86.027000000000001        23.701000000000001        154.51700000000000     
        1248   210.88000000000000        85.555000000000007        23.904000000000000        168.56399999999999     
        1248   211.75000000000000        85.052000000000007        22.788000000000000        182.61099999999999     
        1248   211.09999999999999        85.284999999999997        20.983000000000001        196.65799999999999     
        1248   209.72000000000000        84.811000000000007        20.963999999999999        210.70500000000001     
        1248   209.53999999999999        84.783000000000001        22.507000000000001        224.75200000000001     
        1248   209.66000000000000        84.992999999999995        22.655000000000001        238.79900000000001     
        1248   209.38999999999999        84.960999999999999        22.303000000000001        252.84600000000000     
        1248   209.06000000000000        85.001000000000005        21.920000000000002        266.89299999999997     
        1248   209.22999999999999        85.733999999999995        22.248999999999999        280.94000000000000     
        1248   209.31000000000000        86.230999999999995        22.664000000000001        294.98700000000002     
        1248   209.25999999999999        86.271000000000001        22.497000000000000        309.03399999999999     
        1248   209.12000000000000        86.364999999999995        22.030999999999999        323.08100000000002     
        1248   208.99000000000001        86.222999999999999        21.840000000000000        337.12799999999999     
        1248   208.90000000000001        85.968000000000004        22.076000000000001        351.17500000000001     
        1248   208.91999999999999        85.787999999999997        21.783000000000001        365.22199999999998     
        1248   208.88999999999999        85.760999999999996        22.937000000000001        379.26900000000001     
        1248   208.75000000000000        85.962999999999994        22.334000000000000        393.31599999999997     
        1248   208.90000000000001        85.980000000000004        21.954999999999998        407.36300000000000     
        1248   208.97999999999999        86.078999999999994        22.062000000000001        421.41000000000003     
        1248   208.97000000000000        86.119000000000000        22.829000000000001        435.45699999999999     
        1248   208.77000000000001        86.500000000000000        23.157000000000000        449.50400000000002     
        1248   208.02000000000001        87.194000000000003        22.925999999999998        463.55099999999999     
        1248   206.84000000000000        86.847999999999999        23.783000000000001        477.59800000000001     
        1248   206.05000000000001        86.697999999999993        23.672000000000001        491.64499999999998     
        1248   205.97000000000000        87.061000000000007        23.425999999999998        505.69200000000001     
        1248   206.27000000000001        87.272000000000006        22.838000000000001        519.73900000000003     
        1248   206.08000000000001        87.058000000000007        23.021000000000001        533.78599999999994     
        1248   206.09999999999999        87.256000000000000        22.257999999999999        547.83299999999997     
        1248   206.34000000000000        87.518000000000001        21.989999999999998        561.88000000000000     
        1248   207.06999999999999        87.363000000000000        21.930000000000000        575.92700000000002     
        1248   207.13000000000000        87.162000000000006        22.565999999999999        589.97400000000005     
        1248   207.15000000000001        87.141000000000005        22.230000000000000        604.02099999999996     
        1248   207.21000000000001        87.215000000000003        21.925999999999998        618.06799999999998     
        1248   207.22000000000000        87.369000000000000        22.038000000000000        632.11500000000001     
        1248   206.97999999999999        87.606999999999999        22.221000000000000        646.16200000000003     
        1248   206.90000000000001        87.650999999999996        22.547000000000001        660.20899999999995     
        1248   206.97000000000000        87.828999999999994        22.795999999999999        674.25599999999997     
        1248   206.91000000000000        88.072999999999993        22.675999999999998        688.30300000000000     
        1248   206.59999999999999        88.015000000000001        22.696000000000002        702.35000000000002     
        1248   206.38000000000000        88.013999999999996        22.501999999999999        716.39700000000005     
        1248   206.31999999999999        87.747000000000000        22.925000000000001        730.44399999999996     
        1248   206.24000000000001        87.748000000000005        22.896999999999998        744.49099999999999     
        1248   206.27000000000001        87.605000000000004        22.527000000000001        758.53800000000001     
        1248   206.22000000000000        87.451999999999998        22.599000000000000        772.58500000000004     
        1248   206.13999999999999        87.427999999999997        22.704999999999998        786.63199999999995     
        1248   206.03999999999999        87.364999999999995        22.805000000000000        800.67899999999997     
        1248   205.96000000000001        87.239000000000004        22.616000000000000        814.72600000000000     
        1248   206.05000000000001        87.340000000000003        22.853999999999999        828.77300000000002     
        1248   206.11000000000001        87.405000000000001        23.209000000000000        842.82000000000005     
        1248   206.09000000000000        87.367000000000004        22.809999999999999        856.86699999999996     
        1248   206.21000000000001        87.325000000000003        22.963000000000001        870.91399999999999     
        1248   206.15000000000001        87.271000000000001        22.821999999999999        884.96100000000001     
        1248   206.11000000000001        87.146000000000001        23.302000000000000        899.00800000000004     
        1248   206.36000000000001        87.230000000000004        22.882999999999999        913.05499999999995     
        1248   206.31999999999999        87.162000000000006        23.571000000000002        927.10199999999998     
        1248   206.47000000000000        87.174999999999997        23.495999999999999        941.14900000000000     
        1248   206.49000000000001        87.135999999999996        23.227000000000000        955.19600000000003     
        1248   206.52000000000001        87.200000000000003        22.910000000000000        969.24300000000005     
        1249   214.94999999999999        296.95999999999998        28.020000000000000        0.0000000000000000     
        1249   215.36000000000001        296.85000000000002        27.750000000000000        14.047000000000001     
        1249   215.62000000000000        296.93000000000001        27.274999999999999        28.094000000000001     
        1249   215.72000000000000        296.20999999999998        27.582999999999998        42.140999999999998     
        1249   215.59000000000000        296.56999999999999        26.850000000000001        56.188000000000002     
        1249   214.94000000000000        296.19999999999999        26.181999999999999        70.234999999999999     
        1249   215.34999999999999        296.51999999999998        26.469999999999999        84.281999999999996     
        1249   215.49000000000001        296.13999999999999        27.384000000000000        98.328999999999994     
        1249   215.88000000000000        296.10000000000002        27.795999999999999        112.37600000000000     
        1249   216.08000000000001        296.45999999999998        28.050000000000001        126.42300000000000     
        1249   216.09000000000000        296.44000000000000        28.029000000000000        140.47000000000000     
        1249   216.16999999999999        296.17000000000002        28.701000000000001        154.51700000000000     
        1249   216.03000000000000        296.37000000000000        28.454999999999998        168.56399999999999     
        1249   216.22000000000000        296.31000000000000        28.359999999999999        182.61099999999999     
        1249   215.78000000000000        296.14999999999998        28.402000000000001        196.65799999999999     
        1249   215.41999999999999        296.31999999999999        28.212000000000000        210.70500000000001     
        1249   215.21000000000001        296.20999999999998        28.388999999999999        224.75200000000001     
        1249   214.52000000000001        296.23000000000002        28.222999999999999        238.79900000000001     
        1249   214.31999999999999        296.25000000000000        28.248000000000001        252.84600000000000     
        1249   214.38000000000000        295.75999999999999        27.870000000000001        266.89299999999997     
        1249   214.11000000000001        295.33999999999997        27.585999999999999        280.94000000000000     
        1249   214.13999999999999        295.13999999999999        28.166000000000000        294.98700000000002     
        1249   213.63000000000000        295.75000000000000        27.195000000000000        309.03399999999999     
        1249   213.44000000000000        296.02999999999997        27.399000000000001        323.08100000000002     
        1249   213.81999999999999        296.19999999999999        28.181000000000001        337.12799999999999     
        1249   214.28000000000000        296.25000000000000        28.306000000000001        351.17500000000001     
        1249   214.41999999999999        296.05000000000001        28.344999999999999        365.22199999999998     
        1249   214.59999999999999        296.31999999999999        28.148000000000000        379.26900000000001     
        1249   214.69000000000000        296.00999999999999        28.087000000000000        393.31599999999997     
        1249   214.69999999999999        295.88999999999999        27.872000000000000        407.36300000000000     
        1249   215.33000000000001        295.98000000000002        28.451000000000001        421.41000000000003     
        1249   216.03999999999999        296.00999999999999        28.404000000000000        435.45699999999999     
        1249   216.50999999999999        295.61000000000001        28.449000000000002        449.50400000000002     
        1249   216.12000000000000        295.81999999999999        28.547999999999998        463.55099999999999     
        1249   215.62000000000000        295.99000000000001        28.390999999999998        477.59800000000001     
        1249   214.72000000000000        296.19000000000000        28.465000000000000        491.64499999999998     
        1249   214.22999999999999        296.13999999999999        28.338000000000001        505.69200000000001     
        1249   214.41999999999999        296.05000000000001        28.090000000000000        519.73900000000003     
        1249   214.37000000000000        296.18000000000001        28.442000000000000        533.78599999999994     
        1249   213.96000000000001        296.85000000000002        28.373000000000001        547.83299999999997     
        1249   214.58000000000001        297.06000000000000        28.821000000000002        561.88000000000000     
        1249   215.40000000000001        296.35000000000002        29.032000000000000        575.92700000000002     
        1249   215.34999999999999        295.80000000000001        28.506000000000000        589.97400000000005     
        1249   215.13999999999999        295.73000000000002        27.831000000000000        604.02099999999996     
        1249   215.34999999999999        295.62000000000000        27.500000000000000        618.06799999999998     
        1249   215.05000000000001        295.75999999999999        27.512000000000000        632.11500000000001     
        1249   214.66000000000000        296.06000000000000        27.760999999999999        646.16200000000003     
        1249   214.72000000000000        296.20999999999998        28.190999999999999        660.20899999999995     
        1249   214.62000000000000        296.37000000000000        27.902999999999999        674.25599999999997     
        1249   214.34000000000000        296.31000000000000        28.100999999999999        688.30300000000000     
        1249   213.53999999999999        297.25000000000000        27.873000000000001        702.35000000000002     
        1249   213.69999999999999        297.49000000000001        28.314000000000000        716.39700000000005     
        1249   213.96000000000001        296.93000000000001        28.457999999999998        730.44399999999996     
        1249   213.97000000000000        296.95999999999998        28.524000000000001        744.49099999999999     
        1249   213.53999999999999        297.06999999999999        28.289000000000001        758.53800000000001     
        1249   214.06000000000000        296.27999999999997        28.952000000000002        772.58500000000004     
        1249   214.18000000000001        296.35000000000002        29.143999999999998        786.63199999999995     
        1249   214.13999999999999        296.13999999999999        29.132999999999999        800.67899999999997     
        1249   214.08000000000001        296.10000000000002        29.210000000000001        814.72600000000000     
        1249   213.80000000000001        296.07999999999998        29.841000000000001        828.77300000000002     
        1249   214.37000000000000        295.70999999999998        29.340000000000000        842.82000000000005     
        1249   214.77000000000001        295.91000000000003        28.914000000000001        856.86699999999996     
        1249   215.12000000000000        296.18000000000001        29.234000000000002        870.91399999999999     
        1249   214.97000000000000        296.12000000000000        29.096000000000000        884.96100000000001     
        1249   214.56999999999999        295.80000000000001        29.094000000000001        899.00800000000004     
        1249   214.11000000000001        295.99000000000001        29.058000000000000        913.05499999999995     
        1249   214.27000000000001        296.13000000000000        29.134000000000000        927.10199999999998     
        1249   214.62000000000000        296.16000000000003        29.224000000000000        941.14900000000000     
        1249   214.78999999999999        295.86000000000001        28.867000000000001        955.19600000000003     
        1249   214.66999999999999        295.79000000000002        28.850999999999999        969.24300000000005     
        1250   219.80000000000001        131.34999999999999        21.974000000000000        0.0000000000000000     
        1250   219.81999999999999        131.33000000000001        21.867999999999999        14.047000000000001     
        1250   220.34000000000000        131.59000000000000        22.347999999999999        28.094000000000001     
        1250   220.43000000000001        132.34999999999999        23.096000000000000        42.140999999999998     
        1250   219.59999999999999        135.08000000000001        22.056999999999999        56.188000000000002     
        1250   217.91000000000000        136.80000000000001        19.474000000000000        70.234999999999999     
        1250   217.44999999999999        137.52000000000001        19.629000000000001        84.281999999999996     
        1250   217.09000000000000        138.37000000000000        19.390000000000001        98.328999999999994     
        1250   217.03000000000000        138.78999999999999        20.088000000000001        112.37600000000000     
        1250   217.21000000000001        138.53999999999999        20.704999999999998        126.42300000000000     
        1250   218.40000000000001        137.66000000000000        21.768000000000001        140.47000000000000     
        1250   218.40000000000001        137.78999999999999        21.524999999999999        154.51700000000000     
        1250   217.80000000000001        137.72000000000000        20.776000000000000        168.56399999999999     
        1250   217.22000000000000        138.25999999999999        20.327000000000002        182.61099999999999     
        1250   217.34000000000000        138.31000000000000        20.779000000000000        196.65799999999999     
        1250   217.97999999999999        138.72000000000000        22.577999999999999        210.70500000000001     
        1250   217.75999999999999        139.09999999999999        22.513000000000002        224.75200000000001     
        1250   218.44000000000000        139.80000000000001        23.733000000000001        238.79900000000001     
        1250   218.71000000000001        140.66999999999999        23.547999999999998        252.84600000000000     
        1250   219.19000000000000        140.24000000000001        24.093000000000000        266.89299999999997     
        1250   219.59000000000000        141.22000000000000        23.838999999999999        280.94000000000000     
        1250   219.56999999999999        141.03999999999999        24.079000000000001        294.98700000000002     
        1250   219.71000000000001        141.22000000000000        24.347000000000001        309.03399999999999     
        1250   220.22999999999999        141.16000000000000        24.381000000000000        323.08100000000002     
        1250   220.65000000000001        141.06000000000000        24.577000000000002        337.12799999999999     
        1250   220.78999999999999        141.24000000000001        24.931000000000001        351.17500000000001     
        1250   220.09999999999999        142.38999999999999        24.817000000000000        365.22199999999998     
        1250   220.06000000000000        142.88000000000000        25.613000000000000        379.26900000000001     
        1250   220.02000000000001        143.37000000000000        26.289999999999999        393.31599999999997     
        1250   219.83000000000001        143.69999999999999        26.707000000000001        407.36300000000000     
        1250   219.78999999999999        143.78999999999999        26.957999999999998        421.41000000000003     
        1250   219.80000000000001        143.52000000000001        27.016999999999999        435.45699999999999     
        1250   220.06000000000000        143.44000000000000        27.393999999999998        449.50400000000002     
        1250   220.12000000000000        143.41000000000000        27.661000000000001        463.55099999999999     
        1250   219.96000000000001        143.47999999999999        27.021999999999998        477.59800000000001     
        1250   220.00000000000000        143.59000000000000        27.091999999999999        491.64499999999998     
        1250   219.80000000000001        143.78999999999999        27.370000000000001        505.69200000000001     
        1250   219.71000000000001        143.68000000000001        27.372000000000000        519.73900000000003     
        1250   219.59000000000000        143.50000000000000        27.207999999999998        533.78599999999994     
        1250   219.84000000000000        143.31000000000000        28.003000000000000        547.83299999999997     
        1250   219.90000000000001        143.27000000000001        28.048999999999999        561.88000000000000     
        1250   219.66000000000000        143.61000000000001        27.867999999999999        575.92700000000002     
        1250   219.63000000000000        143.65000000000001        27.949999999999999        589.97400000000005     
        1250   219.74000000000001        143.34999999999999        28.404000000000000        604.02099999999996     
        1250   219.68000000000001        143.00999999999999        28.065000000000001        618.06799999999998     
        1250   219.88000000000000        142.97999999999999        27.664000000000001        632.11500000000001     
        1250   219.91000000000000        143.02000000000001        27.820000000000000        646.16200000000003     
        1250   219.75999999999999        143.05000000000001        28.437999999999999        660.20899999999995     
        1250   219.90000000000001        143.22000000000000        28.448000000000000        674.25599999999997     
        1250   220.06999999999999        143.22999999999999        28.640999999999998        688.30300000000000     
        1250   220.18000000000001        143.31000000000000        28.649999999999999        702.35000000000002     
        1250   220.16999999999999        143.38999999999999        28.536000000000001        716.39700000000005     
        1250   220.08000000000001        143.34000000000000        29.021999999999998        730.44399999999996     
        1250   219.90000000000001        143.50999999999999        28.853000000000002        744.49099999999999     
        1250   219.78999999999999        143.77000000000001        28.763000000000002        758.53800000000001     
        1250   219.91999999999999        143.81000000000000        28.565999999999999        772.58500000000004     
        1250   219.77000000000001        143.62000000000000        28.805000000000000        786.63199999999995     
        1250   219.75999999999999        143.56999999999999        28.507999999999999        800.67899999999997     
        1250   219.80000000000001        143.68000000000001        28.728000000000002        814.72600000000000     
        1250   219.75000000000000        143.46000000000001        28.815999999999999        828.77300000000002     
        1250   219.72000000000000        143.28999999999999        29.021000000000001        842.82000000000005     
        1250   219.90000000000001        143.31999999999999        29.030999999999999        856.86699999999996     
        1250   220.22000000000000        143.36000000000001        29.332000000000001        870.91399999999999     
        1250   220.19000000000000        143.38999999999999        29.013000000000002        884.96100000000001     
        1250   219.77000000000001        143.66000000000000        28.533999999999999        899.00800000000004     
        1250   219.78999999999999        143.43000000000001        29.077999999999999        913.05499999999995     
        1250   220.02000000000001        143.28999999999999        28.690000000000001        927.10199999999998     
        1250   220.09000000000000        143.13999999999999        28.997000000000000        941.14900000000000     
        1250   220.08000000000001        143.28999999999999        28.594000000000001        955.19600000000003     
        1250   220.03000000000000        143.53000000000000        28.736000000000001        969.24300000000005     
        1251   303.13000000000000        156.72000000000000        42.771000000000001        0.0000000000000000     
        1251   302.95999999999998        156.66999999999999        42.899000000000001        14.047000000000001     
        1251   303.07999999999998        156.77000000000001        42.530000000000001        28.094000000000001     
        1251   302.87000000000000        156.59999999999999        42.798000000000002        42.140999999999998     
        1251   302.41000000000003        156.65000000000001        41.814999999999998        56.188000000000002     
        1251   302.89999999999998        156.08000000000001        43.344999999999999        70.234999999999999     
        1251   302.81000000000000        156.02000000000001        43.295000000000002        84.281999999999996     
        1251   302.43000000000001        156.66999999999999        41.520000000000003        98.328999999999994     
        1251   302.79000000000002        156.16000000000000        42.552000000000000        112.37600000000000     
        1251   302.44000000000000        156.66999999999999        41.915999999999997        126.42300000000000     
        1251   302.83999999999997        156.11000000000001        42.302999999999997        140.47000000000000     
        1251   303.06999999999999        156.13000000000000        42.356000000000002        154.51700000000000     
        1251   302.89999999999998        156.84000000000000        41.506999999999998        168.56399999999999     
        1251   302.44999999999999        156.88000000000000        41.280999999999999        182.61099999999999     
        1251   301.94999999999999        157.00999999999999        40.893999999999998        196.65799999999999     
        1251   302.17000000000002        157.34999999999999        40.469000000000001        210.70500000000001     
        1251   301.98000000000002        157.37000000000000        40.198999999999998        224.75200000000001     
        1251   301.82999999999998        157.59999999999999        39.381000000000000        238.79900000000001     
        1251   301.24000000000001        158.03999999999999        38.784999999999997        252.84600000000000     
        1251   301.19000000000000        158.13000000000000        38.954000000000001        266.89299999999997     
        1251   301.73000000000002        157.66999999999999        39.198000000000000        280.94000000000000     
        1251   301.22000000000003        157.97000000000000        38.241000000000000        294.98700000000002     
        1251   301.18000000000001        157.21000000000001        40.281999999999996        309.03399999999999     
        1251   301.07999999999998        157.13000000000000        39.979999999999997        323.08100000000002     
        1251   300.88999999999999        157.81999999999999        38.200000000000003        337.12799999999999     
        1251   301.23000000000002        157.65000000000001        39.640999999999998        351.17500000000001     
        1251   300.73000000000002        157.61000000000001        37.637000000000000        365.22199999999998     
        1251   301.31999999999999        157.34999999999999        39.951999999999998        379.26900000000001     
        1251   301.17000000000002        158.06000000000000        38.911999999999999        393.31599999999997     
        1251   301.82999999999998        157.88000000000000        39.445999999999998        407.36300000000000     
        1251   301.43000000000001        158.56000000000000        38.969000000000001        421.41000000000003     
        1251   301.63000000000000        158.81000000000000        40.088999999999999        435.45699999999999     
        1251   301.68000000000001        159.41000000000000        39.226999999999997        449.50400000000002     
        1251   301.32999999999998        159.44999999999999        40.031999999999996        463.55099999999999     
        1251   301.19999999999999        159.49000000000001        39.816000000000003        477.59800000000001     
        1251   300.79000000000002        159.62000000000000        38.256999999999998        491.64499999999998     
        1251   300.61000000000001        159.72000000000000        38.707999999999998        505.69200000000001     
        1251   300.45999999999998        159.63000000000000        38.735999999999997        519.73900000000003     
        1251   300.79000000000002        159.55000000000001        39.234000000000002        533.78599999999994     
        1251   300.77999999999997        159.84999999999999        39.265000000000001        547.83299999999997     
        1251   300.20999999999998        159.99000000000001        38.878000000000000        561.88000000000000     
        1251   300.06999999999999        159.86000000000001        38.722999999999999        575.92700000000002     
        1251   299.86000000000001        159.91999999999999        38.506999999999998        589.97400000000005     
        1251   300.41000000000003        159.86000000000001        39.069000000000003        604.02099999999996     
        1251   300.42000000000002        160.09000000000000        39.076999999999998        618.06799999999998     
        1251   300.42000000000002        160.38999999999999        39.140999999999998        632.11500000000001     
        1251   300.64999999999998        160.66000000000000        39.515999999999998        646.16200000000003     
        1251   300.81000000000000        160.66999999999999        39.619000000000000        660.20899999999995     
        1251   301.00999999999999        160.77000000000001        40.274999999999999        674.25599999999997     
        1251   300.76999999999998        160.46000000000001        39.417000000000002        688.30300000000000     
        1251   300.52999999999997        160.41999999999999        39.009000000000000        702.35000000000002     
        1251   300.45999999999998        160.81999999999999        39.325000000000003        716.39700000000005     
        1251   300.62000000000000        161.16999999999999        39.677999999999997        730.44399999999996     
        1251   300.68000000000001        161.63000000000000        40.024999999999999        744.49099999999999     
        1251   300.48000000000002        162.05000000000001        40.286000000000001        758.53800000000001     
        1251   300.29000000000002        163.15000000000001        40.103999999999999        772.58500000000004     
        1251   298.68000000000001        166.05000000000001        40.734999999999999        786.63199999999995     
        1251   298.92000000000002        165.66000000000000        40.631000000000000        800.67899999999997     
        1251   300.05000000000001        164.66999999999999        39.537999999999997        814.72600000000000     
        1251   300.32999999999998        164.12000000000000        40.594000000000001        828.77300000000002     
        1251   300.30000000000001        164.11000000000001        40.156999999999996        842.82000000000005     
        1251   300.37000000000000        164.55000000000001        39.652999999999999        856.86699999999996     
        1251   300.18000000000001        165.25999999999999        40.036000000000001        870.91399999999999     
        1251   300.48000000000002        164.56000000000000        39.908000000000001        884.96100000000001     
        1251   301.70999999999998        162.63999999999999        40.576000000000001        899.00800000000004     
        1251   301.98000000000002        162.08000000000001        41.283999999999999        913.05499999999995     
        1251   301.67000000000002        162.05000000000001        40.491999999999997        927.10199999999998     
        1251   300.81000000000000        162.05000000000001        39.814999999999998        941.14900000000000     
        1251   300.77999999999997        161.80000000000001        39.994000000000000        955.19600000000003     
        1251   301.05000000000001        161.22999999999999        41.085000000000001        969.24300000000005     
        1252   209.88999999999999        203.87000000000000        55.097999999999999        28.094000000000001     
        1252   209.69999999999999        203.34999999999999        55.856999999999999        42.140999999999998     
        1252   209.22000000000000        203.28999999999999        55.060000000000002        56.188000000000002     
        1252   209.00000000000000        203.21000000000001        55.320999999999998        70.234999999999999     
        1252   208.97999999999999        203.74000000000001        54.837000000000003        84.281999999999996     
        1252   209.47999999999999        202.96000000000001        53.905999999999999        98.328999999999994     
        1252   209.46000000000001        202.03000000000000        53.027999999999999        112.37600000000000     
        1252   210.16000000000000        202.09000000000000        52.835999999999999        126.42300000000000     
        1252   210.53999999999999        200.31999999999999        53.331000000000003        140.47000000000000     
        1252   210.13999999999999        199.05000000000001        53.932000000000002        154.51700000000000     
        1252   210.09999999999999        197.88999999999999        54.314999999999998        168.56399999999999     
        1252   210.38999999999999        198.24000000000001        53.744999999999997        182.61099999999999     
        1252   210.38000000000000        197.66999999999999        53.908000000000001        196.65799999999999     
        1252   210.22000000000000        197.65000000000001        53.475000000000001        210.70500000000001     
        1252   209.88999999999999        197.15000000000001        54.030999999999999        224.75200000000001     
        1252   209.41999999999999        197.93000000000001        54.950000000000003        238.79900000000001     
        1252   209.49000000000001        197.53000000000000        55.039000000000001        252.84600000000000     
        1252   209.33000000000001        198.21000000000001        54.999000000000002        266.89299999999997     
        1252   209.74000000000001        198.16999999999999        55.271999999999998        280.94000000000000     
        1252   209.28000000000000        197.77000000000001        55.055999999999997        294.98700000000002     
        1252   209.03000000000000        197.78999999999999        54.323000000000000        309.03399999999999     
        1252   208.38000000000000        197.83000000000001        55.420000000000002        323.08100000000002     
        1252   208.86000000000001        198.47000000000000        54.854999999999997        337.12799999999999     
        1252   208.00999999999999        198.74000000000001        54.936000000000000        351.17500000000001     
        1253   108.09999999999999        301.45999999999998        37.115000000000002        56.188000000000002     
        1253   108.34999999999999        301.60000000000002        36.851999999999997        70.234999999999999     
        1253   108.48999999999999        301.12000000000000        37.152000000000001        84.281999999999996     
        1253   108.50000000000000        298.88000000000000        39.679000000000002        98.328999999999994     
        1253   108.75000000000000        299.18000000000001        38.293999999999997        112.37600000000000     
        1253   108.31999999999999        298.91000000000003        38.378000000000000        126.42300000000000     
        1253   110.06000000000000        296.06000000000000        40.201000000000001        140.47000000000000     
        1253   109.08000000000000        295.97000000000003        41.322000000000003        154.51700000000000     
        1253   109.34999999999999        294.31999999999999        40.604999999999997        168.56399999999999     
        1253   109.01000000000001        292.93000000000001        40.896000000000001        182.61099999999999     
        1253   108.65000000000001        291.77999999999997        41.488000000000000        196.65799999999999     
        1253   108.11000000000000        289.13999999999999        42.767000000000003        210.70500000000001     
        1253   108.63000000000000        287.88000000000000        42.990000000000002        224.75200000000001     
        1253   110.11000000000000        287.25999999999999        43.304000000000002        238.79900000000001     
        1253   112.13000000000000        286.70999999999998        43.426000000000002        252.84600000000000     
        1253   113.20999999999999        286.58999999999997        42.895000000000003        266.89299999999997     
        1253   113.43000000000001        286.55000000000001        43.070000000000000        280.94000000000000     
        1253   113.51000000000001        287.02999999999997        42.866999999999997        294.98700000000002     
        1253   113.86000000000000        286.67000000000002        42.700000000000003        309.03399999999999     
        1253   114.29000000000001        284.00999999999999        43.244999999999997        323.08100000000002     
        1253   112.34000000000000        280.25999999999999        43.609999999999999        337.12799999999999     
        1253   112.37000000000000        277.31000000000000        43.445000000000000        351.17500000000001     
        1253   115.59999999999999        272.85000000000002        42.159999999999997        365.22199999999998     
        1253   117.06999999999999        270.88000000000000        40.661999999999999        379.26900000000001     
        1253   117.70999999999999        269.75000000000000        40.286999999999999        393.31599999999997     
        1253   118.84999999999999        270.56999999999999        39.951000000000001        407.36300000000000     
        1253   121.05000000000000        271.29000000000002        37.758000000000003        421.41000000000003     
        1253   123.92000000000000        270.50000000000000        36.814999999999998        435.45699999999999     
        1253   126.64000000000000        270.42000000000002        35.670999999999999        449.50400000000002     
        1253   129.22999999999999        269.44000000000000        35.566000000000003        463.55099999999999     
        1253   129.44999999999999        268.63000000000000        36.226999999999997        477.59800000000001     
        1253   130.47999999999999        267.88000000000000        35.091000000000001        491.64499999999998     
        1253   131.22000000000000        266.56999999999999        35.600999999999999        505.69200000000001     
        1253   131.94999999999999        264.94999999999999        34.369000000000000        519.73900000000003     
        1253   132.11000000000001        263.88999999999999        33.384000000000000        533.78599999999994     
        1253   132.27000000000001        262.42000000000002        30.597000000000001        547.83299999999997     
        1253   132.12000000000000        261.95999999999998        27.928000000000001        561.88000000000000     
        1253   131.59000000000000        260.99000000000001        26.667999999999999        575.92700000000002     
        1253   132.11000000000001        260.73000000000002        25.774999999999999        589.97400000000005     
        1253   133.72999999999999        260.50000000000000        25.585000000000001        604.02099999999996     
        1253   135.69000000000000        260.87000000000000        25.582999999999998        618.06799999999998     
        1253   138.72000000000000        260.82999999999998        24.774000000000001        632.11500000000001     
        1253   139.41999999999999        260.31999999999999        23.677000000000000        646.16200000000003     
        1253   139.83000000000001        260.10000000000002        22.856999999999999        660.20899999999995     
        1253   140.09999999999999        259.38000000000000        21.879999999999999        674.25599999999997     
        1253   141.38000000000000        259.31000000000000        21.530999999999999        688.30300000000000     
        1253   143.47999999999999        259.69000000000000        20.356999999999999        702.35000000000002     
        1253   145.91000000000000        260.00000000000000        19.619000000000000        716.39700000000005     
        1253   147.16999999999999        260.52999999999997        18.940000000000001        730.44399999999996     
        1253   148.18000000000001        260.95999999999998        17.911999999999999        744.49099999999999     
        1253   149.28999999999999        261.38000000000000        17.141999999999999        758.53800000000001     
        1253   150.21000000000001        262.32999999999998        16.390000000000001        772.58500000000004     
        1253   152.68000000000001        264.45999999999998        13.686000000000000        786.63199999999995     
        1253   153.58000000000001        266.19999999999999        12.863000000000000        800.67899999999997     
        1253   155.25999999999999        268.85000000000002        10.294000000000000        814.72600000000000     
        1253   155.63999999999999        269.45999999999998        8.6220999999999997        828.77300000000002     
        1253   157.69999999999999        269.04000000000002        8.0366999999999997        842.82000000000005     
        1253   158.71000000000001        269.70999999999998        8.1601999999999997        856.86699999999996     
        1253   161.22999999999999        273.54000000000002        7.4988000000000001        870.91399999999999     
        1253   162.61000000000001        274.91000000000003        7.4894999999999996        884.96100000000001     
        1253   163.72999999999999        274.86000000000001        7.1787000000000001        899.00800000000004     
        1253   163.13999999999999        274.56999999999999        7.3532999999999999        913.05499999999995     
        1253   163.41000000000000        273.74000000000001        7.3513000000000002        927.10199999999998     
        1253   163.43000000000001        273.92000000000002        7.3735999999999997        941.14900000000000     
        1253   163.30000000000001        273.63999999999999        7.2950999999999997        955.19600000000003     
        1253   163.43000000000001        273.64999999999998        7.2629999999999999        969.24300000000005     
        1254   187.90000000000001        259.81000000000000        39.332999999999998        84.281999999999996     
        1254   190.99000000000001        260.75999999999999        39.265000000000001        98.328999999999994     
        1254   194.55000000000001        259.86000000000001        37.590000000000003        112.37600000000000     
        1254   195.03999999999999        259.12000000000000        35.908000000000001        126.42300000000000     
        1254   195.28999999999999        258.19999999999999        35.564000000000000        140.47000000000000     
        1254   196.12000000000000        257.70999999999998        36.094000000000001        154.51700000000000     
        1254   195.05000000000001        257.68000000000001        34.957000000000001        168.56399999999999     
        1254   196.28000000000000        256.81999999999999        34.796999999999997        182.61099999999999     
        1254   197.34999999999999        255.13000000000000        36.671999999999997        196.65799999999999     
        1254   201.19000000000000        255.44000000000000        38.090000000000003        210.70500000000001     
        1254   205.13999999999999        256.75999999999999        37.237000000000002        224.75200000000001     
        1254   207.30000000000001        259.50999999999999        34.194000000000003        238.79900000000001     
        1254   208.03999999999999        260.75000000000000        31.962000000000000        252.84600000000000     
        1254   210.30000000000001        261.07999999999998        29.831000000000000        266.89299999999997     
        1254   210.28000000000000        260.94999999999999        29.533999999999999        280.94000000000000     
        1254   210.75000000000000        262.56000000000000        28.510000000000002        294.98700000000002     
        1254   212.97999999999999        264.47000000000003        28.294000000000000        309.03399999999999     
        1254   214.65000000000001        266.13000000000000        28.131000000000000        323.08100000000002     
        1254   212.99000000000001        264.88999999999999        27.754000000000001        337.12799999999999     
        1254   211.84000000000000        265.26999999999998        28.885000000000002        351.17500000000001     
        1254   212.44000000000000        265.08999999999997        27.937999999999999        365.22199999999998     
        1254   217.58000000000001        266.08999999999997        26.202000000000002        379.26900000000001     
        1254   219.72999999999999        264.63999999999999        25.526000000000000        393.31599999999997     
        1254   221.31000000000000        263.98000000000002        25.660000000000000        407.36300000000000     
        1254   220.97000000000000        263.88000000000000        27.427000000000000        421.41000000000003     
        1254   221.00000000000000        265.11000000000001        27.718000000000000        435.45699999999999     
        1254   219.59999999999999        266.25999999999999        28.265000000000001        449.50400000000002     
        1254   216.03999999999999        267.01999999999998        28.908999999999999        463.55099999999999     
        1254   214.52000000000001        267.10000000000002        28.524999999999999        477.59800000000001     
        1254   212.63000000000000        267.37000000000000        28.786000000000001        491.64499999999998     
        1254   210.50000000000000        272.38999999999999        29.260000000000002        505.69200000000001     
        1254   210.53999999999999        275.25999999999999        33.212000000000003        519.73900000000003     
        1254   210.02000000000001        276.58999999999997        35.121000000000002        533.78599999999994     
        1254   208.83000000000001        276.31000000000000        34.445999999999998        547.83299999999997     
        1254   208.58000000000001        275.64999999999998        36.594000000000001        561.88000000000000     
        1254   207.63999999999999        275.94000000000000        37.258000000000003        575.92700000000002     
        1254   206.13000000000000        277.79000000000002        37.965000000000003        589.97400000000005     
        1254   205.56999999999999        277.89999999999998        38.484000000000002        604.02099999999996     
        1254   204.40000000000001        279.04000000000002        38.869999999999997        618.06799999999998     
        1254   204.38999999999999        279.81000000000000        39.540999999999997        632.11500000000001     
        1254   202.34000000000000        281.57999999999998        38.360999999999997        646.16200000000003     
        1254   201.18000000000001        281.94999999999999        38.161000000000001        660.20899999999995     
        1254   200.81999999999999        282.76999999999998        37.692999999999998        674.25599999999997     
        1254   199.28999999999999        285.06000000000000        35.786999999999999        688.30300000000000     
        1254   198.56000000000000        287.08999999999997        34.682000000000002        702.35000000000002     
        1254   197.74000000000001        287.57999999999998        34.359999999999999        716.39700000000005     
        1254   197.09000000000000        287.88000000000000        35.104999999999997        730.44399999999996     
        1254   196.41000000000000        288.75999999999999        36.601999999999997        744.49099999999999     
        1254   196.46000000000001        288.49000000000001        36.265999999999998        758.53800000000001     
        1254   195.34000000000000        288.38000000000000        37.095999999999997        772.58500000000004     
        1254   195.81000000000000        289.57999999999998        37.451000000000001        786.63199999999995     
        1254   197.38999999999999        292.19999999999999        35.247999999999998        800.67899999999997     
        1254   198.59000000000000        294.64999999999998        32.838000000000001        814.72600000000000     
        1254   199.33000000000001        295.20999999999998        32.658000000000001        828.77300000000002     
        1254   199.38000000000000        295.94000000000000        32.363999999999997        842.82000000000005     
        1254   198.38000000000000        296.99000000000001        31.597000000000001        856.86699999999996     
        1254   196.50999999999999        297.52999999999997        34.097000000000001        870.91399999999999     
        1254   195.22999999999999        298.35000000000002        34.414999999999999        884.96100000000001     
        1254   195.11000000000001        299.69999999999999        34.597000000000001        899.00800000000004     
        1254   194.49000000000001        300.36000000000001        35.463999999999999        913.05499999999995     
        1254   194.58000000000001        300.68000000000001        35.468000000000004        927.10199999999998     
        1254   194.44000000000000        301.55000000000001        34.253000000000000        941.14900000000000     
        1254   193.06999999999999        302.98000000000002        30.820000000000000        955.19600000000003     
        1254   191.00999999999999        304.92000000000002        28.408000000000001        969.24300000000005     
        1255   118.93000000000001        240.43000000000001        46.829999999999998        140.47000000000000     
        1255   118.83000000000000        240.02000000000001        46.468000000000004        154.51700000000000     
        1255   118.50000000000000        241.37000000000000        44.637000000000000        168.56399999999999     
        1255   118.89000000000000        241.12000000000000        45.042000000000002        182.61099999999999     
        1255   119.95000000000000        241.87000000000000        46.338000000000001        196.65799999999999     
        1255   120.14000000000000        243.40000000000001        46.152000000000001        210.70500000000001     
        1255   120.08000000000000        243.87000000000000        45.997000000000000        224.75200000000001     
        1255   120.70999999999999        244.84999999999999        44.335999999999999        238.79900000000001     
        1255   120.45000000000000        244.78999999999999        44.463999999999999        252.84600000000000     
        1255   119.77000000000000        244.72999999999999        45.110999999999997        266.89299999999997     
        1255   119.51000000000001        244.34000000000000        45.726999999999997        280.94000000000000     
        1255   119.81999999999999        245.30000000000001        46.326999999999998        294.98700000000002     
        1255   119.84000000000000        245.41999999999999        45.631999999999998        309.03399999999999     
        1255   119.62000000000000        245.40000000000001        46.119000000000000        323.08100000000002     
        1255   119.95000000000000        245.50000000000000        46.381999999999998        337.12799999999999     
        1255   120.28000000000000        245.59000000000000        46.119999999999997        351.17500000000001     
        1255   120.62000000000000        245.28999999999999        46.234999999999999        365.22199999999998     
        1255   120.84999999999999        245.06999999999999        45.137999999999998        379.26900000000001     
        1255   121.42000000000000        245.94000000000000        44.494000000000000        393.31599999999997     
        1255   121.91000000000000        245.72999999999999        44.393999999999998        407.36300000000000     
        1255   122.06999999999999        244.63999999999999        44.493000000000002        421.41000000000003     
        1255   121.95999999999999        244.58000000000001        44.475000000000001        435.45699999999999     
        1255   122.40000000000001        243.63999999999999        45.564999999999998        449.50400000000002     
        1255   122.20999999999999        244.22999999999999        44.359000000000002        463.55099999999999     
        1255   122.04000000000001        243.94999999999999        44.192999999999998        477.59800000000001     
        1255   122.73000000000000        242.90000000000001        44.473999999999997        491.64499999999998     
        1255   123.03000000000000        242.22000000000000        43.539000000000001        505.69200000000001     
        1255   123.34000000000000        240.72000000000000        43.061000000000000        519.73900000000003     
        1255   123.56999999999999        240.50000000000000        42.520000000000003        533.78599999999994     
        1255   123.12000000000000        240.69000000000000        42.375000000000000        547.83299999999997     
        1255   123.72000000000000        240.53000000000000        42.433000000000000        561.88000000000000     
        1255   123.48999999999999        240.00999999999999        42.100000000000001        575.92700000000002     
        1255   124.28000000000000        239.90000000000001        42.470999999999997        589.97400000000005     
        1255   124.41000000000000        241.03999999999999        41.268000000000001        604.02099999999996     
        1255   124.41000000000000        240.94000000000000        40.152000000000001        618.06799999999998     
        1255   125.11000000000000        241.19999999999999        39.832000000000001        632.11500000000001     
        1255   125.01000000000001        241.12000000000000        40.613000000000000        646.16200000000003     
        1255   124.77000000000000        241.37000000000000        41.430999999999997        660.20899999999995     
        1255   125.08000000000000        241.36000000000001        40.668999999999997        674.25599999999997     
        1255   124.79000000000001        241.16999999999999        40.531999999999996        688.30300000000000     
        1255   125.34999999999999        241.24000000000001        40.667000000000002        702.35000000000002     
        1255   125.42000000000000        241.13999999999999        40.704999999999998        716.39700000000005     
        1255   124.86000000000000        241.31000000000000        40.942000000000000        730.44399999999996     
        1255   125.06999999999999        241.21000000000001        41.609000000000002        744.49099999999999     
        1255   124.40000000000001        241.05000000000001        43.140000000000001        758.53800000000001     
        1255   124.00000000000000        240.94999999999999        43.744999999999997        772.58500000000004     
        1255   124.25000000000000        240.75000000000000        43.600999999999999        786.63199999999995     
        1255   124.23000000000000        240.69999999999999        42.869999999999997        800.67899999999997     
        1255   124.48999999999999        240.31000000000000        43.823000000000000        814.72600000000000     
        1255   124.59000000000000        240.69999999999999        42.552000000000000        828.77300000000002     
        1255   125.01000000000001        240.41000000000000        43.014000000000003        842.82000000000005     
        1255   124.41000000000000        240.05000000000001        42.363999999999997        856.86699999999996     
        1255   124.78000000000000        239.62000000000000        42.030000000000001        870.91399999999999     
        1255   124.11000000000000        239.84000000000000        42.430999999999997        884.96100000000001     
        1255   124.25000000000000        239.37000000000000        43.274000000000001        899.00800000000004     
        1255   124.22000000000000        239.19999999999999        43.341999999999999        913.05499999999995     
        1255   124.59999999999999        239.25000000000000        41.034999999999997        927.10199999999998     
        1255   125.73999999999999        239.11000000000001        39.677999999999997        941.14900000000000     
        1255   125.84999999999999        239.49000000000001        39.927000000000000        955.19600000000003     
        1255   125.55000000000000        239.61000000000001        39.491999999999997        969.24300000000005     
        1256   118.08000000000000        320.38999999999999        49.390000000000001        280.94000000000000     
        1256   118.81000000000000        320.12000000000000        47.634999999999998        294.98700000000002     
        1256   119.17000000000000        319.93000000000001        47.630000000000003        309.03399999999999     
        1256   120.51000000000001        318.32999999999998        48.302000000000000        323.08100000000002     
        1256   119.78000000000000        317.49000000000001        48.451999999999998        337.12799999999999     
        1256   119.16000000000000        318.30000000000001        46.659999999999997        351.17500000000001     
        1256   118.72000000000000        315.12000000000000        47.073999999999998        365.22199999999998     
        1256   118.81000000000000        313.06999999999999        45.908000000000001        379.26900000000001     
        1256   121.54000000000001        308.58999999999997        47.430000000000000        393.31599999999997     
        1256   122.69000000000000        305.12000000000000        47.683999999999997        407.36300000000000     
        1256   124.29000000000001        302.95999999999998        48.444000000000003        421.41000000000003     
        1256   125.70999999999999        302.41000000000003        49.368000000000002        435.45699999999999     
        1256   127.25000000000000        302.00999999999999        52.880000000000003        449.50400000000002     
        1256   128.52000000000001        300.38999999999999        55.558999999999997        463.55099999999999     
        1257   87.012000000000000        290.06000000000000        24.908999999999999        337.12799999999999     
        1257   89.545000000000002        287.79000000000002        25.166000000000000        351.17500000000001     
        1257   90.135999999999996        286.94000000000000        25.082000000000001        365.22199999999998     
        1257   94.105999999999995        284.88999999999999        27.754000000000001        379.26900000000001     
        1257   96.067999999999998        283.89999999999998        29.079000000000001        393.31599999999997     
        1257   96.841999999999999        283.66000000000003        28.930000000000000        407.36300000000000     
        1257   98.694999999999993        281.27999999999997        30.481000000000002        421.41000000000003     
        1257   101.34999999999999        280.85000000000002        32.100000000000001        435.45699999999999     
        1257   103.01000000000001        280.52999999999997        32.768000000000001        449.50400000000002     
        1257   103.14000000000000        280.11000000000001        33.305999999999997        463.55099999999999     
        1257   103.53000000000000        280.26999999999998        31.814000000000000        477.59800000000001     
        1257   104.73000000000000        280.05000000000001        33.710999999999999        491.64499999999998     
        1257   107.15000000000001        278.29000000000002        34.677999999999997        505.69200000000001     
        1257   107.91000000000000        277.80000000000001        33.933000000000000        519.73900000000003     
        1257   107.20999999999999        277.81000000000000        33.895000000000003        533.78599999999994     
        1257   107.34999999999999        277.42000000000002        34.042000000000002        547.83299999999997     
        1257   107.37000000000000        276.63999999999999        34.918999999999997        561.88000000000000     
        1257   107.02000000000000        276.55000000000001        34.942999999999998        575.92700000000002     
        1257   106.17000000000000        277.64999999999998        33.875999999999998        589.97400000000005     
        1257   106.05000000000000        278.19000000000000        34.109000000000002        604.02099999999996     
        1257   106.88000000000000        278.01999999999998        33.704999999999998        618.06799999999998     
        1257   106.59999999999999        277.89999999999998        34.146000000000001        632.11500000000001     
        1257   107.18000000000001        277.93000000000001        33.838999999999999        646.16200000000003     
        1257   107.90000000000001        278.47000000000003        34.235999999999997        660.20899999999995     
        1257   108.47000000000000        278.98000000000002        34.555000000000000        674.25599999999997     
        1257   107.34000000000000        278.56000000000000        34.500999999999998        688.30300000000000     
        1257   105.40000000000001        277.81000000000000        35.243000000000002        702.35000000000002     
        1257   103.29000000000001        277.37000000000000        34.915999999999997        716.39700000000005     
        1257   99.477000000000004        275.87000000000000        34.134999999999998        730.44399999999996     
        1257   97.819000000000003        276.51999999999998        32.045999999999999        744.49099999999999     
        1257   94.673000000000002        276.67000000000002        32.481999999999999        758.53800000000001     
        1257   93.572000000000003        278.18000000000001        35.118000000000002        772.58500000000004     
        1257   94.543000000000006        279.36000000000001        36.390000000000001        786.63199999999995     
        1257   94.421999999999997        279.24000000000001        36.914000000000001        800.67899999999997     
        1257   93.206999999999994        278.45999999999998        36.232999999999997        814.72600000000000     
        1258   252.68000000000001        56.654000000000003        56.609000000000002        337.12799999999999     
        1258   252.28000000000000        57.073999999999998        56.100999999999999        351.17500000000001     
        1258   252.50999999999999        58.473999999999997        54.374000000000002        365.22199999999998     
        1258   252.68000000000001        58.485999999999997        54.244000000000000        379.26900000000001     
        1258   250.36000000000001        59.363000000000000        53.009999999999998        393.31599999999997     
        1258   249.27000000000001        58.972000000000001        49.591999999999999        407.36300000000000     
        1258   247.63999999999999        59.534999999999997        44.667000000000002        421.41000000000003     
        1258   247.72000000000000        59.334000000000003        45.164000000000001        435.45699999999999     
        1258   247.12000000000000        59.893999999999998        43.939999999999998        449.50400000000002     
        1258   246.66000000000000        60.750000000000000        42.966000000000001        463.55099999999999     
        1258   246.28000000000000        60.000999999999998        43.500000000000000        477.59800000000001     
        1258   242.50999999999999        60.930000000000000        37.859999999999999        491.64499999999998     
        1258   241.06000000000000        62.664000000000001        37.015999999999998        505.69200000000001     
        1258   239.53999999999999        62.430000000000000        38.878999999999998        519.73900000000003     
        1258   239.68000000000001        62.292999999999999        39.317999999999998        533.78599999999994     
        1258   238.63000000000000        63.000000000000000        37.701000000000001        547.83299999999997     
        1258   238.81999999999999        62.567999999999998        37.018000000000001        561.88000000000000     
        1258   238.16000000000000        62.606999999999999        36.868000000000002        575.92700000000002     
        1258   238.72999999999999        62.469000000000001        36.497999999999998        589.97400000000005     
        1258   238.31999999999999        62.277000000000001        36.387999999999998        604.02099999999996     
        1258   238.91000000000000        63.548000000000002        34.744999999999997        618.06799999999998     
        1258   238.18000000000001        63.918999999999997        35.680000000000000        632.11500000000001     
        1258   238.19999999999999        63.970999999999997        36.680000000000000        646.16200000000003     
        1258   235.72000000000000        62.951000000000001        36.613000000000000        660.20899999999995     
        1258   233.88000000000000        63.085999999999999        37.473999999999997        674.25599999999997     
        1258   233.81999999999999        62.768000000000001        37.909999999999997        688.30300000000000     
        1258   232.99000000000001        62.701999999999998        38.729999999999997        702.35000000000002     
        1258   233.22999999999999        62.835000000000001        37.591999999999999        716.39700000000005     
        1258   233.40000000000001        62.417000000000002        37.680999999999997        730.44399999999996     
        1258   233.28000000000000        62.363999999999997        38.482999999999997        744.49099999999999     
        1258   233.66000000000000        61.890000000000001        37.622999999999998        758.53800000000001     
        1258   233.94999999999999        61.191000000000003        40.436999999999998        772.58500000000004     
        1259   259.12000000000000        197.61000000000001        56.969999999999999        365.22199999999998     
        1259   258.80000000000001        196.12000000000000        57.347999999999999        379.26900000000001     
        1259   259.77999999999997        196.36000000000001        56.939999999999998        393.31599999999997     
        1259   259.79000000000002        197.06999999999999        56.283000000000001        407.36300000000000     
        1259   259.23000000000002        196.88000000000000        55.234000000000002        421.41000000000003     
        1259   258.56999999999999        196.44000000000000        55.555000000000000        435.45699999999999     
        1259   257.18000000000001        197.63000000000000        53.646000000000001        449.50400000000002     
        1259   257.05000000000001        198.40000000000001        52.945999999999998        463.55099999999999     
        1259   257.06999999999999        198.88000000000000        52.634999999999998        477.59800000000001     
        1259   255.66999999999999        198.88000000000000        52.537999999999997        491.64499999999998     
        1259   255.47999999999999        198.84000000000000        52.030999999999999        505.69200000000001     
        1259   255.97000000000000        198.86000000000001        52.030000000000001        519.73900000000003     
        1259   256.19000000000000        199.96000000000001        52.356999999999999        533.78599999999994     
        1259   256.54000000000002        200.05000000000001        52.545999999999999        547.83299999999997     
        1259   256.23000000000002        200.05000000000001        51.799999999999997        561.88000000000000     
        1259   256.88999999999999        199.16999999999999        52.189000000000000        575.92700000000002     
        1259   256.60000000000002        199.18000000000001        52.816000000000003        589.97400000000005     
        1259   256.45999999999998        198.80000000000001        52.374000000000002        604.02099999999996     
        1259   255.09000000000000        199.30000000000001        52.368000000000002        618.06799999999998     
        1259   254.88999999999999        198.28999999999999        52.030999999999999        632.11500000000001     
        1259   255.69999999999999        197.56999999999999        53.232999999999997        646.16200000000003     
        1259   255.16999999999999        197.69000000000000        55.637000000000000        660.20899999999995     
        1259   254.24000000000001        198.59999999999999        55.978999999999999        674.25599999999997     
        1259   254.16000000000000        198.94000000000000        55.953000000000003        688.30300000000000     
        1259   254.00000000000000        197.75999999999999        56.445000000000000        702.35000000000002     
        1259   254.34999999999999        198.41000000000000        56.215000000000003        716.39700000000005     
        1259   253.55000000000001        198.59000000000000        56.276000000000003        730.44399999999996     
        1260   126.72000000000000        353.33999999999997        23.488000000000000        421.41000000000003     
        1260   126.79000000000001        352.75999999999999        23.469000000000001        435.45699999999999     
        1260   126.86000000000000        351.62000000000000        22.725000000000001        449.50400000000002     
        1260   127.12000000000000        349.75999999999999        22.417000000000002        463.55099999999999     
        1260   127.54000000000001        349.74000000000001        20.754999999999999        477.59800000000001     
        1260   127.18000000000001        349.87000000000000        21.798999999999999        491.64499999999998     
        1260   126.06999999999999        349.92000000000002        20.940000000000001        505.69200000000001     
        1260   125.22000000000000        349.32999999999998        21.045999999999999        519.73900000000003     
        1260   125.51000000000001        349.47000000000003        21.079000000000001        533.78599999999994     
        1260   126.95999999999999        350.01999999999998        22.292999999999999        547.83299999999997     
        1260   127.28000000000000        351.13999999999999        22.422000000000001        561.88000000000000     
        1260   126.98000000000000        351.97000000000003        22.590000000000000        575.92700000000002     
        1260   127.06999999999999        353.54000000000002        23.122000000000000        589.97400000000005     
        1260   127.08000000000000        353.75000000000000        23.285000000000000        604.02099999999996     
        1261   106.01000000000001        252.47999999999999        52.524999999999999        519.73900000000003     
        1261   103.75000000000000        257.92000000000002        48.658000000000001        533.78599999999994     
        1261   103.48000000000000        257.41000000000003        49.970999999999997        547.83299999999997     
        1261   103.12000000000000        256.48000000000002        50.609999999999999        561.88000000000000     
        1261   103.33000000000000        256.69999999999999        52.729999999999997        575.92700000000002     
        1261   104.50000000000000        255.44000000000000        52.694000000000003        589.97400000000005     
        1261   105.01000000000001        255.50999999999999        52.594999999999999        604.02099999999996     
        1261   104.81999999999999        254.62000000000000        52.517000000000003        618.06799999999998     
        1261   104.92000000000000        255.31000000000000        52.771999999999998        632.11500000000001     
        1261   105.68000000000001        255.11000000000001        51.860999999999997        646.16200000000003     
        1261   106.73000000000000        253.94000000000000        53.064000000000000        660.20899999999995     
        1262   226.00999999999999        173.74000000000001        55.597999999999999        519.73900000000003     
        1262   225.94000000000000        171.93000000000001        54.779000000000003        533.78599999999994     
        1262   226.05000000000001        170.16000000000000        54.180999999999997        547.83299999999997     
        1262   226.27000000000001        171.03000000000000        53.450000000000003        561.88000000000000     
        1262   226.22999999999999        170.28999999999999        52.683000000000000        575.92700000000002     
        1262   225.27000000000001        169.72000000000000        52.923999999999999        589.97400000000005     
        1262   224.44000000000000        170.24000000000001        52.256999999999998        604.02099999999996     
        1262   223.30000000000001        171.18000000000001        53.210000000000001        618.06799999999998     
        1262   219.75000000000000        172.99000000000001        54.682000000000002        632.11500000000001     
        1262   217.00000000000000        173.44999999999999        55.098999999999997        646.16200000000003     
        1262   215.96000000000001        173.74000000000001        55.113000000000000        660.20899999999995     
        1262   216.97999999999999        174.15000000000001        53.255000000000003        674.25599999999997     
        1262   218.21000000000001        173.78999999999999        52.805000000000000        688.30300000000000     
        1262   219.53000000000000        173.75999999999999        52.902999999999999        702.35000000000002     
        1262   219.87000000000000        173.78000000000000        52.417000000000002        716.39700000000005     
        1262   219.94999999999999        174.88999999999999        50.810000000000002        730.44399999999996     
        1262   219.03999999999999        175.22000000000000        50.597999999999999        744.49099999999999     
        1262   218.88000000000000        175.81000000000000        49.969999999999999        758.53800000000001     
        1262   217.88999999999999        176.06000000000000        48.523000000000003        772.58500000000004     
        1262   216.16999999999999        175.02000000000001        47.645000000000003        786.63199999999995     
        1262   215.25000000000000        173.41000000000000        48.284999999999997        800.67899999999997     
        1262   214.13999999999999        174.02000000000001        47.904000000000003        814.72600000000000     
        1262   213.49000000000001        174.28999999999999        47.253999999999998        828.77300000000002     
        1262   214.12000000000000        173.91999999999999        48.667999999999999        842.82000000000005     
        1262   214.47999999999999        174.88000000000000        47.363000000000000        856.86699999999996     
        1262   214.06000000000000        175.09000000000000        46.758000000000003        870.91399999999999     
        1262   212.52000000000001        174.84000000000000        46.295999999999999        884.96100000000001     
        1262   212.88000000000000        175.28999999999999        47.281999999999996        899.00800000000004     
        1262   212.66999999999999        176.28999999999999        46.128999999999998        913.05499999999995     
        1262   213.18000000000001        176.46000000000001        43.203000000000003        927.10199999999998     
        1262   213.03000000000000        175.59999999999999        40.884000000000000        941.14900000000000     
        1262   211.84999999999999        175.74000000000001        40.290999999999997        955.19600000000003     
        1262   211.25000000000000        175.16000000000000        38.023000000000003        969.24300000000005     
        1263   114.45000000000000        179.46000000000001        50.228999999999999        547.83299999999997     
        1263   113.40000000000001        179.16999999999999        49.161000000000001        561.88000000000000     
        1263   112.54000000000001        178.06999999999999        47.523000000000003        575.92700000000002     
        1263   112.84000000000000        177.06999999999999        49.494000000000000        589.97400000000005     
        1263   112.87000000000000        176.44000000000000        48.921999999999997        604.02099999999996     
        1263   113.09000000000000        176.12000000000000        48.338999999999999        618.06799999999998     
        1263   112.36000000000000        176.97999999999999        46.948000000000000        632.11500000000001     
        1263   112.00000000000000        176.03999999999999        48.122999999999998        646.16200000000003     
        1263   112.81999999999999        175.27000000000001        47.082000000000001        660.20899999999995     
        1263   113.98000000000000        173.97000000000000        47.186999999999998        674.25599999999997     
        1263   113.98000000000000        174.02000000000001        45.991999999999997        688.30300000000000     
        1263   114.68000000000001        173.88000000000000        45.847000000000001        702.35000000000002     
        1263   115.73000000000000        172.05000000000001        45.274000000000001        716.39700000000005     
        1263   117.04000000000001        169.94000000000000        45.456000000000003        730.44399999999996     
        1263   117.05000000000000        168.41999999999999        45.368000000000002        744.49099999999999     
        1263   116.98999999999999        165.97999999999999        46.485999999999997        758.53800000000001     
        1263   115.98000000000000        165.03000000000000        46.479999999999997        772.58500000000004     
        1263   115.72000000000000        163.77000000000001        48.018000000000001        786.63199999999995     
        1263   116.09000000000000        164.71000000000001        46.576999999999998        800.67899999999997     
        1263   114.20999999999999        163.62000000000000        47.639000000000003        814.72600000000000     
        1263   113.66000000000000        162.69000000000000        49.198000000000000        828.77300000000002     
        1263   113.25000000000000        162.13999999999999        49.545999999999999        842.82000000000005     
        1263   112.64000000000000        162.05000000000001        49.345999999999997        856.86699999999996     
        1263   112.73999999999999        161.21000000000001        50.164000000000001        870.91399999999999     
        1263   112.94000000000000        161.28999999999999        49.503999999999998        884.96100000000001     
        1263   113.14000000000000        160.47999999999999        49.747000000000000        899.00800000000004     
        1263   113.76000000000001        159.59999999999999        50.567000000000000        913.05499999999995     
        1263   114.89000000000000        159.02000000000001        49.460999999999999        927.10199999999998     
        1263   117.27000000000000        156.97999999999999        49.679000000000002        941.14900000000000     
        1263   118.95000000000000        155.69999999999999        49.661000000000001        955.19600000000003     
        1264   159.53000000000000        278.67000000000002        51.811000000000000        547.83299999999997     
        1264   161.97999999999999        278.52999999999997        52.587000000000003        561.88000000000000     
        1264   161.84000000000000        278.35000000000002        53.835000000000001        575.92700000000002     
        1264   162.43000000000001        278.01999999999998        54.868000000000002        589.97400000000005     
        1264   163.00000000000000        279.04000000000002        55.302999999999997        604.02099999999996     
        1264   163.16000000000000        278.02999999999997        55.582000000000001        618.06799999999998     
        1264   163.05000000000001        277.76999999999998        55.000999999999998        632.11500000000001     
        1264   163.55000000000001        279.38999999999999        54.762999999999998        646.16200000000003     
        1264   164.41999999999999        279.49000000000001        56.439999999999998        660.20899999999995     
        1264   166.87000000000000        279.00999999999999        54.643999999999998        674.25599999999997     
        1264   167.53999999999999        277.85000000000002        54.520000000000003        688.30300000000000     
        1264   168.75000000000000        277.55000000000001        52.783999999999999        702.35000000000002     
        1264   167.61000000000001        276.08999999999997        55.606999999999999        716.39700000000005     
        1264   166.90000000000001        278.11000000000001        55.630000000000003        730.44399999999996     
        1265   174.09000000000000        230.38000000000000        27.917999999999999        618.06799999999998     
        1265   177.33000000000001        231.02000000000001        31.155000000000001        632.11500000000001     
        1265   180.66000000000000        229.84999999999999        33.124000000000002        646.16200000000003     
        1265   181.63999999999999        229.59000000000000        33.024999999999999        660.20899999999995     
        1265   182.09999999999999        230.12000000000000        32.432000000000002        674.25599999999997     
        1265   183.71000000000001        229.38999999999999        34.106999999999999        688.30300000000000     
        1265   184.97000000000000        228.66000000000000        34.701000000000001        702.35000000000002     
        1265   186.24000000000001        228.75999999999999        35.613999999999997        716.39700000000005     
        1265   186.56000000000000        227.99000000000001        36.225000000000001        730.44399999999996     
        1265   186.50000000000000        227.40000000000001        37.109999999999999        744.49099999999999     
        1265   186.78000000000000        226.78000000000000        36.871000000000002        758.53800000000001     
        1265   188.16999999999999        227.12000000000000        37.206000000000003        772.58500000000004     
        1265   188.02000000000001        227.61000000000001        37.710000000000001        786.63199999999995     
        1265   188.11000000000001        228.56000000000000        37.475999999999999        800.67899999999997     
        1265   187.83000000000001        228.72999999999999        37.975000000000001        814.72600000000000     
        1265   187.91999999999999        228.41999999999999        38.393999999999998        828.77300000000002     
        1265   190.56999999999999        226.71000000000001        39.600999999999999        842.82000000000005     
        1265   192.86000000000001        225.38000000000000        39.545999999999999        856.86699999999996     
        1265   193.59000000000000        225.16000000000000        39.363000000000000        870.91399999999999     
        1265   194.24000000000001        225.47999999999999        38.338000000000001        884.96100000000001     
        1265   195.11000000000001        225.28999999999999        36.802999999999997        899.00800000000004     
        1265   195.78999999999999        224.81000000000000        37.115000000000002        913.05499999999995     
        1265   195.13999999999999        223.66000000000000        37.216999999999999        927.10199999999998     
        1265   195.18000000000001        222.59000000000000        37.686000000000000        941.14900000000000     
        1265   195.87000000000000        222.47999999999999        37.606999999999999        955.19600000000003     
        1265   196.69000000000000        222.00000000000000        37.402999999999999        969.24300000000005     
        1266   267.80000000000001        80.433999999999997        56.908999999999999        632.11500000000001     
        1266   269.56999999999999        77.792000000000002        55.069000000000003        646.16200000000003     
        1266   270.68000000000001        75.250000000000000        54.073999999999998        660.20899999999995     
        1266   271.83999999999997        72.469999999999999        52.994000000000000        674.25599999999997     
        1266   272.51999999999998        72.310000000000002        53.725000000000001        688.30300000000000     
        1266   271.94000000000000        74.242000000000004        54.338000000000001        702.35000000000002     
        1266   270.94000000000000        74.816999999999993        53.808000000000000        716.39700000000005     
        1266   271.93000000000001        72.893000000000001        54.505000000000003        730.44399999999996     
        1266   272.06000000000000        72.268000000000001        53.024999999999999        744.49099999999999     
        1266   273.55000000000001        72.801000000000002        54.856000000000002        758.53800000000001     
        1266   274.79000000000002        73.959000000000003        53.289000000000001        772.58500000000004     
        1266   274.67000000000002        73.856999999999999        52.543999999999997        786.63199999999995     
        1266   275.31999999999999        73.534999999999997        52.289000000000001        800.67899999999997     
        1266   276.97000000000003        73.515000000000001        51.603000000000002        814.72600000000000     
        1266   277.55000000000001        76.263000000000005        49.231000000000002        828.77300000000002     
        1266   279.00000000000000        79.272000000000006        48.113000000000000        842.82000000000005     
        1266   279.56000000000000        80.497000000000000        46.326999999999998        856.86699999999996     
        1266   280.31999999999999        80.673000000000002        47.058000000000000        870.91399999999999     
        1266   279.83999999999997        79.370999999999995        46.844999999999999        884.96100000000001     
        1266   281.51999999999998        78.560000000000002        49.646999999999998        899.00800000000004     
        1266   281.61000000000001        79.332999999999998        47.875999999999998        913.05499999999995     
        1266   281.72000000000003        77.677999999999997        48.698999999999998        927.10199999999998     
        1266   282.49000000000001        77.043000000000006        48.884000000000000        941.14900000000000     
        1266   282.07999999999998        76.689999999999998        50.709000000000003        955.19600000000003     
        1266   281.63999999999999        76.968000000000004        49.753000000000000        969.24300000000005     
        1267   192.28000000000000        252.94999999999999        46.118000000000002        646.16200000000003     
        1267   192.15000000000001        252.87000000000000        42.472000000000001        660.20899999999995     
        1267   191.27000000000001        252.46000000000001        39.244999999999997        674.25599999999997     
        1267   190.81999999999999        251.46000000000001        37.890000000000001        688.30300000000000     
        1267   190.30000000000001        250.52000000000001        37.512999999999998        702.35000000000002     
        1267   189.13000000000000        251.65000000000001        35.877000000000002        716.39700000000005     
        1267   189.66000000000000        252.75999999999999        34.493000000000002        730.44399999999996     
        1267   190.03999999999999        253.55000000000001        34.090000000000003        744.49099999999999     
        1267   189.59999999999999        253.94000000000000        33.802000000000000        758.53800000000001     
        1267   188.56999999999999        254.83000000000001        31.315000000000001        772.58500000000004     
        1267   187.09000000000000        255.49000000000001        30.469000000000001        786.63199999999995     
        1267   186.46000000000001        256.31999999999999        29.061000000000000        800.67899999999997     
        1267   187.34000000000000        255.59000000000000        31.989999999999998        814.72600000000000     
        1267   187.27000000000001        255.34000000000000        31.079999999999998        828.77300000000002     
        1267   186.93000000000001        255.19999999999999        31.215000000000000        842.82000000000005     
        1267   187.15000000000001        254.97000000000000        30.998000000000001        856.86699999999996     
        1267   187.13000000000000        255.66999999999999        32.319000000000003        870.91399999999999     
        1267   187.56999999999999        255.56000000000000        31.939000000000000        884.96100000000001     
        1267   187.37000000000000        255.22999999999999        31.995000000000001        899.00800000000004     
        1267   186.71000000000001        256.13999999999999        30.675000000000001        913.05499999999995     
        1267   185.75999999999999        256.57999999999998        31.286000000000001        927.10199999999998     
        1267   183.22000000000000        257.61000000000001        31.802000000000000        941.14900000000000     
        1267   182.15000000000001        258.11000000000001        33.320000000000000        955.19600000000003     
        1268   146.16000000000000        284.67000000000002        54.843000000000004        660.20899999999995     
        1268   147.81000000000000        285.93000000000001        55.554000000000002        674.25599999999997     
        1268   147.50000000000000        287.69999999999999        56.145000000000003        688.30300000000000     
        1268   147.62000000000000        290.49000000000001        55.298000000000002        702.35000000000002     
        1268   148.56999999999999        289.54000000000002        55.555000000000000        716.39700000000005     
        1268   150.24000000000001        287.42000000000002        55.323999999999998        730.44399999999996     
        1268   151.03000000000000        283.80000000000001        54.908999999999999        744.49099999999999     
        1268   152.28000000000000        282.75999999999999        53.055000000000000        758.53800000000001     
        1268   152.05000000000001        281.13000000000000        52.488999999999997        772.58500000000004     
        1269   202.58000000000001        255.22000000000000        56.347000000000001        660.20899999999995     
        1269   202.84000000000000        252.90000000000001        58.060000000000002        674.25599999999997     
        1269   202.62000000000000        253.90000000000001        55.890000000000001        688.30300000000000     
        1269   203.86000000000001        255.13999999999999        54.084000000000003        702.35000000000002     
        1269   205.55000000000001        254.94999999999999        54.387000000000000        716.39700000000005     
        1269   204.75999999999999        257.24000000000001        53.613000000000000        730.44399999999996     
        1269   204.72999999999999        257.73000000000002        53.112000000000002        744.49099999999999     
        1269   205.72000000000000        259.43000000000001        54.293999999999997        758.53800000000001     
        1269   205.58000000000001        261.81000000000000        53.305999999999997        772.58500000000004     
        1269   205.63999999999999        262.41000000000003        54.570000000000000        786.63199999999995     
        1269   205.83000000000001        262.77999999999997        54.743000000000002        800.67899999999997     
        1269   206.02000000000001        261.75999999999999        54.253999999999998        814.72600000000000     
        1269   206.49000000000001        262.00000000000000        53.106999999999999        828.77300000000002     
        1269   207.80000000000001        262.00999999999999        52.680999999999997        842.82000000000005     
        1269   208.41999999999999        262.60000000000002        51.630000000000003        856.86699999999996     
        1269   210.08000000000001        261.93000000000001        49.500999999999998        870.91399999999999     
        1269   210.44999999999999        262.10000000000002        47.851999999999997        884.96100000000001     
        1269   211.43000000000001        261.82999999999998        46.060000000000002        899.00800000000004     
        1269   212.34000000000000        261.99000000000001        42.917000000000002        913.05499999999995     
        1269   213.25000000000000        262.06999999999999        41.994999999999997        927.10199999999998     
        1269   212.94000000000000        262.07999999999998        41.121000000000002        941.14900000000000     
        1269   212.75000000000000        260.61000000000001        42.401000000000003        955.19600000000003     
        1269   212.69999999999999        260.51999999999998        40.542999999999999        969.24300000000005     
        1270   120.13000000000000        37.174999999999997        56.573999999999998        716.39700000000005     
        1270   119.59000000000000        34.412999999999997        55.020000000000003        730.44399999999996     
        1270   119.59000000000000        33.110999999999997        55.276000000000003        744.49099999999999     
        1270   119.45000000000000        33.716000000000001        55.164999999999999        758.53800000000001     
        1270   117.65000000000001        34.530000000000001        52.494999999999997        772.58500000000004     
        1270   117.12000000000000        34.600999999999999        52.280999999999999        786.63199999999995     
        1270   116.03000000000000        34.347999999999999        51.273000000000003        800.67899999999997     
        1270   115.73999999999999        34.366999999999997        49.311999999999998        814.72600000000000     
        1270   115.80000000000000        33.805999999999997        48.994999999999997        828.77300000000002     
        1270   117.27000000000000        35.637000000000000        45.515999999999998        842.82000000000005     
        1270   119.11000000000000        38.664999999999999        43.822000000000003        856.86699999999996     
        1270   119.65000000000001        40.195999999999998        42.905999999999999        870.91399999999999     
        1270   118.67000000000000        40.472999999999999        39.796999999999997        884.96100000000001     
        1270   117.77000000000000        41.384000000000000        36.709000000000003        899.00800000000004     
        1270   118.61000000000000        41.497000000000000        36.695999999999998        913.05499999999995     
        1270   117.55000000000000        42.409999999999997        36.753999999999998        927.10199999999998     
        1270   114.89000000000000        44.863999999999997        37.118000000000002        941.14900000000000     
        1270   112.94000000000000        45.162999999999997        36.118000000000002        955.19600000000003     
        1270   110.16000000000000        45.079999999999998        35.555999999999997        969.24300000000005     
        1271   187.06000000000000        6.7137000000000002        43.944000000000003        772.58500000000004     
        1271   186.80000000000001        9.5084999999999997        43.085000000000001        786.63199999999995     
        1271   187.37000000000000        11.462999999999999        41.835000000000001        800.67899999999997     
        1271   187.34000000000000        13.250999999999999        41.026000000000003        814.72600000000000     
        1271   189.18000000000001        16.170000000000002        39.305000000000000        828.77300000000002     
        1271   188.34999999999999        16.006000000000000        37.829000000000001        842.82000000000005     
        1271   189.09999999999999        19.018000000000001        37.061999999999998        856.86699999999996     
        1271   190.06999999999999        23.398000000000000        35.143999999999998        870.91399999999999     
        1271   192.15000000000001        27.242999999999999        34.073000000000000        884.96100000000001     
        1271   194.22999999999999        29.317000000000000        33.844000000000001        899.00800000000004     
        1271   193.24000000000001        31.565000000000001        31.603000000000002        913.05499999999995     
        1271   193.37000000000000        33.881999999999998        28.855000000000000        927.10199999999998     
        1271   194.75999999999999        34.176000000000002        28.681000000000001        941.14900000000000     
        1271   195.61000000000001        34.514000000000003        29.934999999999999        955.19600000000003     
        1271   196.22999999999999        34.619999999999997        29.079000000000001        969.24300000000005     
        1272   137.90000000000001        91.051000000000002        35.493000000000002        800.67899999999997     
        1272   137.19000000000000        90.733999999999995        32.375999999999998        814.72600000000000     
        1272   136.49000000000001        91.609999999999999        34.716000000000001        828.77300000000002     
        1272   131.19999999999999        92.510000000000005        37.636000000000003        842.82000000000005     
        1272   129.84999999999999        93.274000000000001        33.847000000000001        856.86699999999996     
        1272   129.19999999999999        93.533000000000001        35.137000000000000        870.91399999999999     
        1272   128.66000000000000        94.177000000000007        35.930999999999997        884.96100000000001     
        1272   127.73000000000000        95.712000000000003        34.064999999999998        899.00800000000004     
        1272   127.56999999999999        96.012000000000000        33.121000000000002        913.05499999999995     
        1272   127.20000000000000        96.460999999999999        31.507000000000001        927.10199999999998     
        1272   126.98999999999999        95.778999999999996        30.567000000000000        941.14900000000000     
        1272   128.21000000000001        94.396000000000001        29.155999999999999        955.19600000000003     
        1272   128.33000000000001        94.775999999999996        28.504000000000001        969.24300000000005     
        1273   248.00000000000000        303.35000000000002        56.593000000000004        800.67899999999997     
        1273   248.13999999999999        303.31999999999999        55.811999999999998        814.72600000000000     
        1273   248.44999999999999        303.24000000000001        55.258000000000003        828.77300000000002     
        1273   248.47000000000000        303.63999999999999        54.878999999999998        842.82000000000005     
        1273   248.55000000000001        303.55000000000001        55.573000000000000        856.86699999999996     
        1273   248.81999999999999        303.94999999999999        54.186000000000000        870.91399999999999     
        1273   248.77000000000001        304.16000000000003        54.735999999999997        884.96100000000001     
        1273   249.38999999999999        305.00999999999999        55.524000000000001        899.00800000000004     
        1273   250.21000000000001        304.99000000000001        55.420999999999999        913.05499999999995     
        1273   249.93000000000001        304.88000000000000        54.465000000000003        927.10199999999998     
        1273   249.28999999999999        304.82999999999998        51.484999999999999        941.14900000000000     
        1273   248.88999999999999        305.41000000000003        49.658000000000001        955.19600000000003     
        1273   248.38999999999999        305.54000000000002        49.716000000000001        969.24300000000005     
        1274   126.62000000000000        352.81999999999999        25.905000000000001        814.72600000000000     
        1274   126.06999999999999        351.81999999999999        25.629000000000001        828.77300000000002     
        1274   126.20999999999999        351.91000000000003        26.125000000000000        842.82000000000005     
        1274   126.09999999999999        352.44000000000000        25.645000000000000        856.86699999999996     
        1274   126.31000000000000        352.50000000000000        25.155999999999999        870.91399999999999     
        1274   126.23000000000000        352.75000000000000        25.035000000000000        884.96100000000001     
        1274   125.65000000000001        353.19999999999999        23.218000000000000        899.00800000000004     
        1274   125.78000000000000        352.19999999999999        24.016999999999999        913.05499999999995     
        1274   125.79000000000001        351.94000000000000        24.172000000000001        927.10199999999998     
        1274   125.06999999999999        351.62000000000000        22.896000000000001        941.14900000000000     
        1274   124.26000000000001        351.02999999999997        22.994000000000000        955.19600000000003     
        1274   124.62000000000000        351.05000000000001        23.169000000000000        969.24300000000005     
        1275   244.00999999999999        29.648000000000000        55.177000000000000        814.72600000000000     
        1275   243.22999999999999        32.130000000000003        54.670999999999999        828.77300000000002     
        1275   242.19999999999999        32.863000000000000        54.409999999999997        842.82000000000005     
        1275   241.16000000000000        32.753000000000000        55.442000000000000        856.86699999999996     
        1275   240.49000000000001        34.334000000000003        55.436000000000000        870.91399999999999     
        1275   239.94999999999999        35.438000000000002        53.841000000000001        884.96100000000001     
        1275   239.91999999999999        35.631000000000000        54.250999999999998        899.00800000000004     
        1275   240.38999999999999        35.606999999999999        55.042999999999999        913.05499999999995     
        1275   241.36000000000001        36.750999999999998        55.317999999999998        927.10199999999998     
        1275   242.00000000000000        38.158000000000001        55.884999999999998        941.14900000000000     
        1275   242.56999999999999        38.811000000000000        56.987000000000002        955.19600000000003     
        1276   158.97000000000000        281.06000000000000        48.933000000000000        828.77300000000002     
        1276   161.16000000000000        280.95999999999998        49.518000000000001        842.82000000000005     
        1276   162.78000000000000        281.61000000000001        49.585999999999999        856.86699999999996     
        1276   166.86000000000001        282.45999999999998        50.856000000000002        870.91399999999999     
        1276   170.25000000000000        282.94999999999999        47.210999999999999        884.96100000000001     
        1276   170.87000000000000        282.22000000000003        47.558000000000000        899.00800000000004     
        1276   172.05000000000001        279.38000000000000        45.313000000000002        913.05499999999995     
        1276   173.30000000000001        277.29000000000002        43.558999999999997        927.10199999999998     
        1276   173.00000000000000        277.30000000000001        39.384999999999998        941.14900000000000     
        1276   173.75999999999999        275.01999999999998        37.689000000000000        955.19600000000003     
        1276   175.08000000000001        271.86000000000001        39.469000000000001        969.24300000000005     
        1277   257.04000000000002        278.36000000000001        46.866000000000000        828.77300000000002     
        1277   257.11000000000001        278.00000000000000        44.792000000000002        842.82000000000005     
        1277   257.49000000000001        278.06000000000000        41.607999999999997        856.86699999999996     
        1277   258.22000000000003        277.38999999999999        39.908999999999999        870.91399999999999     
        1277   258.72000000000003        277.74000000000001        37.865000000000002        884.96100000000001     
        1277   259.60000000000002        276.76999999999998        38.082999999999998        899.00800000000004     
        1277   259.57999999999998        276.56000000000000        37.713000000000001        913.05499999999995     
        1277   259.89999999999998        276.47000000000003        36.712000000000003        927.10199999999998     
        1277   259.44000000000000        277.10000000000002        37.030000000000001        941.14900000000000     
        1277   260.12000000000000        278.31999999999999        37.960000000000001        955.19600000000003     
        1277   260.54000000000002        278.37000000000000        38.240000000000002        969.24300000000005     
        1278   166.78999999999999        170.90000000000001        40.517000000000003        842.82000000000005     
        1278   167.33000000000001        169.88999999999999        39.436000000000000        856.86699999999996     
        1278   167.06999999999999        170.97999999999999        40.194000000000003        870.91399999999999     
        1278   167.77000000000001        167.86000000000001        42.567999999999998        884.96100000000001     
        1278   167.91999999999999        169.09999999999999        43.252000000000002        899.00800000000004     
        1278   165.40000000000001        169.72000000000000        42.442000000000000        913.05499999999995     
        1278   164.22000000000000        168.65000000000001        43.709000000000003        927.10199999999998     
        1278   162.03999999999999        168.86000000000001        40.673999999999999        941.14900000000000     
        1278   162.18000000000001        168.86000000000001        41.180000000000000        955.19600000000003     
        1278   162.49000000000001        168.63999999999999        42.610999999999997        969.24300000000005     
        1279   253.97000000000000        198.19999999999999        56.716000000000001        842.82000000000005     
        1279   253.41000000000000        198.13000000000000        56.473999999999997        856.86699999999996     
        1279   254.08000000000001        197.63000000000000        56.488000000000000        870.91399999999999     
        1279   255.87000000000000        197.77000000000001        55.975000000000001        884.96100000000001     
        1279   256.22000000000003        199.19999999999999        55.893000000000001        899.00800000000004     
        1279   257.63000000000000        199.72999999999999        55.441000000000003        913.05499999999995     
        1279   258.24000000000001        199.75999999999999        54.862000000000002        927.10199999999998     
        1279   257.14999999999998        199.61000000000001        55.893000000000001        941.14900000000000     
        1279   256.36000000000001        199.08000000000001        57.765000000000001        955.19600000000003     
        1279   256.38999999999999        199.99000000000001        55.021000000000001        969.24300000000005     
        1280   174.66000000000000        167.41000000000000        55.390000000000001        856.86699999999996     
        1280   174.22000000000000        167.13000000000000        55.780000000000001        870.91399999999999     
        1280   174.58000000000001        167.88000000000000        54.667999999999999        884.96100000000001     
        1280   175.11000000000001        167.47000000000000        52.417999999999999        899.00800000000004     
        1280   175.09000000000000        167.06000000000000        52.125000000000000        913.05499999999995     
        1280   175.69000000000000        166.93000000000001        52.170000000000002        927.10199999999998     
        1280   176.36000000000001        167.38999999999999        51.991999999999997        941.14900000000000     
        1280   176.78999999999999        167.74000000000001        52.634000000000000        955.19600000000003     
        1280   176.22999999999999        167.77000000000001        52.783000000000001        969.24300000000005     
        1281   8.1140000000000008        142.44999999999999        41.459000000000003        0.0000000000000000     
        1281   8.0894999999999992        142.53000000000000        41.625999999999998        17.033000000000001     
        1281   7.9185999999999996        142.50000000000000        41.683999999999997        34.066000000000003     
        1281   7.9108999999999998        142.31000000000000        42.457999999999998        51.098999999999997     
        1281   7.8125999999999998        142.34000000000000        42.658999999999999        68.132000000000005     
        1281   7.6479999999999997        142.22000000000000        42.625999999999998        85.165000000000006     
        1281   7.6459999999999999        141.90000000000001        43.305000000000000        102.19799999999999     
        1281   7.7404000000000002        142.52000000000001        41.215000000000003        119.23099999999999     
        1281   7.9043000000000001        141.90000000000001        43.478000000000002        136.26400000000001     
        1281   7.8741000000000003        141.69999999999999        43.984000000000002        153.29700000000000     
        1281   8.5650999999999993        141.43000000000001        43.677999999999997        170.33000000000001     
        1281   8.6065000000000005        141.72999999999999        43.222999999999999        187.36300000000000     
        1281   8.6229999999999993        141.78000000000000        43.334000000000003        204.39599999999999     
        1281   8.2655999999999992        142.33000000000001        43.344999999999999        221.42900000000000     
        1281   8.4314000000000000        142.19999999999999        42.540999999999997        238.46199999999999     
        1281   8.4878000000000000        142.59999999999999        41.496000000000002        255.49500000000000     
        1281   8.9518000000000004        142.34999999999999        40.844999999999999        272.52800000000002     
        1281   9.0131999999999994        141.78999999999999        41.978000000000002        289.56099999999998     
        1281   9.2066999999999997        141.22999999999999        42.125999999999998        306.59399999999999     
        1281   9.2784999999999993        142.12000000000000        40.707000000000001        323.62700000000001     
        1281   9.6184999999999992        141.68000000000001        40.740000000000002        340.66000000000003     
        1281   9.7662999999999993        141.21000000000001        40.325000000000003        357.69299999999998     
        1281   10.096000000000000        141.34000000000000        40.323000000000000        374.72600000000000     
        1281   10.307000000000000        141.34999999999999        39.875000000000000        391.75900000000001     
        1281   10.497999999999999        141.40000000000001        39.859999999999999        408.79199999999997     
        1281   10.891000000000000        141.52000000000001        40.027999999999999        425.82499999999999     
        1281   10.771000000000001        141.86000000000001        40.226999999999997        442.85800000000000     
        1281   10.654000000000000        142.44999999999999        39.975999999999999        459.89100000000002     
        1281   10.644000000000000        142.28000000000000        40.232999999999997        476.92399999999998     
        1281   11.554000000000000        142.02000000000001        41.694000000000003        493.95699999999999     
        1281   11.535000000000000        141.80000000000001        41.072000000000003        510.99000000000001     
        1281   11.507000000000000        141.90000000000001        41.048999999999999        528.02300000000002     
        1281   11.728000000000000        141.37000000000000        41.136000000000003        545.05600000000004     
        1281   11.976000000000001        141.12000000000000        40.783000000000001        562.08900000000006     
        1281   13.429000000000000        140.55000000000001        42.558999999999997        579.12199999999996     
        1281   13.525000000000000        141.49000000000001        41.752000000000002        596.15499999999997     
        1281   14.567000000000000        141.88999999999999        42.753999999999998        613.18799999999999     
        1281   14.396000000000001        142.78999999999999        43.222999999999999        630.22100000000000     
        1281   14.613000000000000        143.46000000000001        42.570999999999998        647.25400000000002     
        1281   14.452999999999999        143.53000000000000        43.063000000000002        664.28700000000003     
        1281   15.988000000000000        143.75999999999999        42.996000000000002        681.32000000000005     
        1281   16.155000000000001        144.24000000000001        43.436000000000000        698.35299999999995     
        1281   16.768999999999998        143.93000000000001        43.280999999999999        715.38599999999997     
        1281   16.983000000000001        144.47999999999999        42.930000000000000        732.41899999999998     
        1281   17.227000000000000        143.62000000000000        43.267000000000003        749.45200000000000     
        1281   17.486000000000001        143.36000000000001        43.409999999999997        766.48500000000001     
        1281   18.199999999999999        143.40000000000001        42.838000000000001        783.51800000000003     
        1281   18.614000000000001        144.53999999999999        41.881999999999998        800.55100000000004     
        1281   18.997000000000000        144.96000000000001        41.170000000000002        817.58399999999995     
        1281   19.375000000000000        145.31000000000000        40.997000000000000        834.61699999999996     
        1281   20.361000000000001        145.75999999999999        41.213000000000001        851.64999999999998     
        1281   20.090000000000000        145.62000000000000        40.820000000000000        868.68299999999999     
        1281   20.221000000000000        145.47999999999999        40.965000000000003        885.71600000000001     
        1281   20.680000000000000        145.91000000000000        41.451999999999998        902.74900000000002     
        1281   22.128000000000000        146.81999999999999        41.414999999999999        919.78200000000004     
        1281   23.370999999999999        146.78000000000000        42.640999999999998        936.81500000000005     
        1281   24.135000000000002        146.77000000000001        41.296999999999997        953.84799999999996     
        1281   24.468000000000000        146.56000000000000        40.738999999999997        970.88099999999997     
        1281   26.791000000000000        146.47000000000000        39.390999999999998        987.91399999999999     
        1281   25.327000000000002        147.25999999999999        41.033000000000001        1004.9500000000000     
        1281   24.710999999999999        146.86000000000001        41.758000000000003        1021.9800000000000     
        1281   24.690999999999999        147.22999999999999        41.338999999999999        1039.0100000000000     
        1281   24.910000000000000        147.15000000000001        41.454000000000001        1056.0500000000000     
        1281   24.635000000000002        146.61000000000001        41.319000000000003        1073.0799999999999     
        1282   10.284000000000001        30.178000000000001        51.942000000000000        0.0000000000000000     
        1282   10.212000000000000        30.193999999999999        52.091999999999999        17.033000000000001     
        1282   9.6748999999999992        30.350999999999999        51.573000000000000        34.066000000000003     
        1282   10.157000000000000        30.561000000000000        51.505000000000003        51.098999999999997     
        1282   9.8437000000000001        30.456000000000000        52.290999999999997        68.132000000000005     
        1282   9.7157999999999998        30.913000000000000        52.167000000000002        85.165000000000006     
        1282   9.6995000000000005        30.699000000000002        51.384000000000000        102.19799999999999     
        1282   9.9025999999999996        30.501000000000001        51.719999999999999        119.23099999999999     
        1282   9.3998000000000008        30.614999999999998        51.817000000000000        136.26400000000001     
        1282   10.500000000000000        30.672999999999998        51.743000000000002        153.29700000000000     
        1282   10.272000000000000        30.600000000000001        52.256999999999998        170.33000000000001     
        1282   10.343000000000000        30.768000000000001        52.298000000000002        187.36300000000000     
        1282   10.057000000000000        31.020000000000000        51.737000000000002        204.39599999999999     
        1282   10.028000000000000        31.234000000000002        52.387999999999998        221.42900000000000     
        1282   10.025000000000000        30.721000000000000        52.125999999999998        238.46199999999999     
        1282   10.385000000000000        30.640999999999998        53.218000000000004        255.49500000000000     
        1282   10.593000000000000        30.847000000000001        52.430000000000000        272.52800000000002     
        1282   10.978999999999999        30.802000000000000        52.408000000000001        289.56099999999998     
        1282   11.598000000000001        30.058000000000000        53.220999999999997        306.59399999999999     
        1282   11.488000000000000        29.978999999999999        53.563000000000002        323.62700000000001     
        1282   16.021000000000001        26.341000000000001        54.655000000000001        340.66000000000003     
        1282   15.769000000000000        27.041000000000000        53.643000000000001        357.69299999999998     
        1282   20.042999999999999        28.099000000000000        55.326000000000001        374.72600000000000     
        1282   21.231999999999999        27.861000000000001        55.781999999999996        391.75900000000001     
        1282   21.891999999999999        27.248999999999999        55.283999999999999        408.79199999999997     
        1282   24.327000000000002        24.625000000000000        56.549999999999997        425.82499999999999     
        1282   24.875000000000000        24.454999999999998        55.905000000000001        442.85800000000000     
        1282   25.285000000000000        22.943999999999999        57.423999999999999        459.89100000000002     
        1282   25.526000000000000        21.553000000000001        57.220999999999997        476.92399999999998     
        1282   25.530000000000001        19.231000000000002        59.180999999999997        493.95699999999999     
        1282   26.045999999999999        18.372000000000000        59.564000000000000        510.99000000000001     
        1282   27.434000000000001        17.634000000000000        62.009999999999998        528.02300000000002     
        1282   27.837000000000000        14.542000000000000        66.619000000000000        545.05600000000004     
        1282   25.660000000000000        13.316000000000001        67.108999999999995        562.08900000000006     
        1282   25.385999999999999        13.113000000000000        67.555000000000007        579.12199999999996     
        1282   26.164000000000001        12.015000000000001        69.370000000000005        596.15499999999997     
        1282   24.884000000000000        10.183999999999999        70.028999999999996        613.18799999999999     
        1282   23.294000000000000        9.8239999999999998        69.786000000000001        630.22100000000000     
        1282   22.704999999999998        9.0654000000000003        69.325999999999993        647.25400000000002     
        1282   20.270000000000000        6.0450999999999997        68.120000000000005        664.28700000000003     
        1283   18.757999999999999        105.73999999999999        40.198000000000000        0.0000000000000000     
        1283   18.902999999999999        105.81999999999999        40.615000000000002        17.033000000000001     
        1283   18.783999999999999        105.91000000000000        40.469000000000001        34.066000000000003     
        1283   18.451000000000001        106.09999999999999        40.921999999999997        51.098999999999997     
        1283   18.099000000000000        106.09999999999999        40.722000000000001        68.132000000000005     
        1283   19.388000000000002        106.28000000000000        41.156999999999996        85.165000000000006     
        1283   21.297000000000001        106.28000000000000        39.436000000000000        102.19799999999999     
        1283   22.504000000000001        105.98000000000000        37.764000000000003        119.23099999999999     
        1283   23.071999999999999        105.75000000000000        38.060000000000002        136.26400000000001     
        1283   24.332000000000001        105.03000000000000        37.552999999999997        153.29700000000000     
        1283   24.672999999999998        104.73999999999999        37.274999999999999        170.33000000000001     
        1283   25.942000000000000        102.47000000000000        37.168999999999997        187.36300000000000     
        1283   25.192000000000000        101.48000000000000        37.308000000000000        204.39599999999999     
        1283   25.013000000000002        101.93000000000001        37.935000000000002        221.42900000000000     
        1283   25.262000000000000        103.63000000000000        38.026000000000003        238.46199999999999     
        1283   24.369000000000000        105.58000000000000        37.991999999999997        255.49500000000000     
        1283   24.484000000000002        105.61000000000000        39.283000000000001        272.52800000000002     
        1283   24.417000000000002        106.55000000000000        39.484000000000002        289.56099999999998     
        1283   24.591000000000001        106.92000000000000        39.439000000000000        306.59399999999999     
        1283   24.058000000000000        106.81999999999999        38.896999999999998        323.62700000000001     
        1283   24.093000000000000        106.62000000000000        37.131999999999998        340.66000000000003     
        1283   24.358000000000001        106.23000000000000        36.802000000000000        357.69299999999998     
        1283   25.161999999999999        105.83000000000000        36.649999999999999        374.72600000000000     
        1283   25.798999999999999        105.61000000000000        36.319000000000003        391.75900000000001     
        1283   26.625000000000000        107.06000000000000        35.322000000000003        408.79199999999997     
        1283   26.928999999999998        107.06999999999999        35.582999999999998        425.82499999999999     
        1283   27.721000000000000        106.84999999999999        35.402999999999999        442.85800000000000     
        1283   27.260999999999999        106.76000000000001        34.781999999999996        459.89100000000002     
        1283   26.978000000000002        107.09999999999999        35.225999999999999        476.92399999999998     
        1283   26.669000000000000        107.12000000000000        35.277000000000001        493.95699999999999     
        1283   26.966000000000001        107.55000000000000        35.390000000000001        510.99000000000001     
        1283   26.282000000000000        107.80000000000000        35.491999999999997        528.02300000000002     
        1283   26.266999999999999        107.62000000000000        35.962000000000003        545.05600000000004     
        1283   26.076000000000001        107.92000000000000        37.188000000000002        562.08900000000006     
        1283   26.745999999999999        108.56999999999999        36.942999999999998        579.12199999999996     
        1283   26.899000000000001        108.11000000000000        37.731000000000002        596.15499999999997     
        1283   26.823000000000000        107.87000000000000        37.963999999999999        613.18799999999999     
        1283   26.986999999999998        107.98000000000000        38.192999999999998        630.22100000000000     
        1283   27.058000000000000        107.76000000000001        37.972000000000001        647.25400000000002     
        1283   26.430000000000000        107.73999999999999        37.835999999999999        664.28700000000003     
        1283   25.911000000000001        107.64000000000000        37.401000000000003        681.32000000000005     
        1283   25.905000000000001        107.47000000000000        37.435000000000002        698.35299999999995     
        1283   26.599000000000000        107.26000000000001        37.863000000000000        715.38599999999997     
        1283   27.109999999999999        107.06000000000000        38.161999999999999        732.41899999999998     
        1283   26.878000000000000        107.42000000000000        37.892000000000003        749.45200000000000     
        1283   26.969999999999999        107.29000000000001        38.768000000000001        766.48500000000001     
        1283   27.577999999999999        106.55000000000000        39.305000000000000        783.51800000000003     
        1283   28.420000000000002        106.31000000000000        39.481000000000002        800.55100000000004     
        1283   28.516999999999999        105.80000000000000        39.816000000000003        817.58399999999995     
        1283   28.445000000000000        106.05000000000000        39.792000000000002        834.61699999999996     
        1283   28.006000000000000        106.48000000000000        39.261000000000003        851.64999999999998     
        1283   28.324999999999999        106.55000000000000        39.774999999999999        868.68299999999999     
        1283   28.417000000000002        106.75000000000000        39.682000000000002        885.71600000000001     
        1283   27.847999999999999        106.97000000000000        39.734999999999999        902.74900000000002     
        1283   28.544000000000000        107.22000000000000        38.872000000000000        919.78200000000004     
        1283   28.521000000000001        106.56000000000000        40.067999999999998        936.81500000000005     
        1283   27.858000000000001        106.90000000000001        39.378999999999998        953.84799999999996     
        1283   27.440999999999999        106.41000000000000        39.640999999999998        970.88099999999997     
        1283   27.646999999999998        106.45000000000000        38.781999999999996        987.91399999999999     
        1283   27.154000000000000        106.66000000000000        38.216000000000001        1004.9500000000000     
        1283   26.911999999999999        106.58000000000000        37.683000000000000        1021.9800000000000     
        1283   26.965000000000000        106.20000000000000        37.649999999999999        1039.0100000000000     
        1283   27.172000000000001        106.59999999999999        38.209000000000003        1056.0500000000000     
        1283   27.300999999999998        106.64000000000000        37.706000000000003        1073.0799999999999     
        1284   19.768999999999998        222.93000000000001        47.177999999999997        0.0000000000000000     
        1284   19.260999999999999        223.06999999999999        47.197000000000003        17.033000000000001     
        1284   19.399000000000001        222.91999999999999        47.414999999999999        34.066000000000003     
        1284   19.225000000000001        223.00000000000000        47.213000000000001        51.098999999999997     
        1284   19.507000000000001        222.91000000000000        47.460999999999999        68.132000000000005     
        1284   19.555000000000000        222.86000000000001        47.124000000000002        85.165000000000006     
        1284   19.792000000000002        222.87000000000000        47.676000000000002        102.19799999999999     
        1284   19.702999999999999        222.97999999999999        47.506999999999998        119.23099999999999     
        1284   19.957999999999998        222.91000000000000        47.076999999999998        136.26400000000001     
        1284   20.076000000000001        223.19000000000000        46.704999999999998        153.29700000000000     
        1284   19.687000000000001        223.09000000000000        45.905000000000001        170.33000000000001     
        1284   20.334000000000000        223.09000000000000        46.186000000000000        187.36300000000000     
        1284   19.675999999999998        223.09000000000000        46.122999999999998        204.39599999999999     
        1284   19.771000000000001        223.19999999999999        46.219999999999999        221.42900000000000     
        1284   20.027999999999999        223.31000000000000        46.158999999999999        238.46199999999999     
        1284   19.870000000000001        222.72000000000000        45.746000000000002        255.49500000000000     
        1284   19.934999999999999        222.09999999999999        45.975000000000001        272.52800000000002     
        1284   20.084000000000000        222.06000000000000        45.512999999999998        289.56099999999998     
        1284   20.332999999999998        222.84000000000000        44.344000000000001        306.59399999999999     
        1284   20.593000000000000        223.02000000000001        43.930999999999997        323.62700000000001     
        1284   20.495000000000001        222.78999999999999        43.579999999999998        340.66000000000003     
        1284   21.045999999999999        223.12000000000000        43.320000000000000        357.69299999999998     
        1284   21.643999999999998        223.69000000000000        43.485999999999997        374.72600000000000     
        1284   21.353999999999999        223.47999999999999        43.930999999999997        391.75900000000001     
        1284   20.529000000000000        222.83000000000001        42.956000000000003        408.79199999999997     
        1284   20.809999999999999        222.72999999999999        43.305000000000000        425.82499999999999     
        1284   20.645000000000000        221.99000000000001        43.814999999999998        442.85800000000000     
        1284   20.088000000000001        220.41999999999999        44.652999999999999        459.89100000000002     
        1284   21.452999999999999        220.06000000000000        45.631000000000000        476.92399999999998     
        1284   22.198000000000000        221.13000000000000        45.895000000000003        493.95699999999999     
        1284   22.050999999999998        223.12000000000000        44.515000000000001        510.99000000000001     
        1284   22.023000000000000        223.19999999999999        44.500000000000000        528.02300000000002     
        1284   22.193999999999999        222.19999999999999        45.560000000000002        545.05600000000004     
        1284   22.783000000000001        222.63000000000000        45.689999999999998        562.08900000000006     
        1284   22.765000000000001        222.97000000000000        46.000999999999998        579.12199999999996     
        1284   22.795999999999999        222.90000000000001        45.250000000000000        596.15499999999997     
        1284   22.465000000000000        223.36000000000001        44.192999999999998        613.18799999999999     
        1284   22.795999999999999        222.09000000000000        44.212000000000003        630.22100000000000     
        1284   22.951000000000001        219.61000000000001        45.820000000000000        647.25400000000002     
        1284   22.454999999999998        219.55000000000001        45.560000000000002        664.28700000000003     
        1284   22.696999999999999        219.18000000000001        46.188000000000002        681.32000000000005     
        1284   22.207999999999998        218.90000000000001        45.908000000000001        698.35299999999995     
        1284   23.263999999999999        218.83000000000001        45.682000000000002        715.38599999999997     
        1284   23.420999999999999        219.47999999999999        45.662999999999997        732.41899999999998     
        1284   23.882000000000001        218.93000000000001        46.003000000000000        749.45200000000000     
        1284   23.852000000000000        218.44999999999999        46.040999999999997        766.48500000000001     
        1284   23.251999999999999        217.88999999999999        45.734000000000002        783.51800000000003     
        1284   22.501999999999999        218.77000000000001        44.523000000000003        800.55100000000004     
        1284   21.373000000000001        218.50999999999999        45.475999999999999        817.58399999999995     
        1284   20.864999999999998        218.81999999999999        45.545000000000002        834.61699999999996     
        1284   20.582999999999998        219.53000000000000        44.573000000000000        851.64999999999998     
        1284   20.396999999999998        218.69000000000000        46.433000000000000        868.68299999999999     
        1284   20.693999999999999        218.88999999999999        46.231000000000002        885.71600000000001     
        1284   21.335999999999999        218.30000000000001        45.869999999999997        902.74900000000002     
        1284   21.454000000000001        217.41999999999999        46.131000000000000        919.78200000000004     
        1284   21.602000000000000        218.96000000000001        46.329999999999998        936.81500000000005     
        1284   21.329999999999998        217.90000000000001        46.100999999999999        953.84799999999996     
        1284   20.773000000000000        216.13999999999999        45.512999999999998        970.88099999999997     
        1284   21.544000000000000        216.74000000000001        45.252000000000002        987.91399999999999     
        1284   20.015999999999998        217.03000000000000        45.728999999999999        1004.9500000000000     
        1284   18.917000000000002        218.86000000000001        46.375000000000000        1021.9800000000000     
        1284   19.327000000000002        220.69999999999999        45.920000000000002        1039.0100000000000     
        1284   19.943999999999999        221.19000000000000        46.011000000000003        1056.0500000000000     
        1284   19.927000000000000        221.03000000000000        45.558999999999997        1073.0799999999999     
        1285   22.422000000000001        163.71000000000001        51.451999999999998        0.0000000000000000     
        1285   22.420000000000002        163.58000000000001        52.082000000000001        17.033000000000001     
        1285   22.904000000000000        163.78000000000000        52.677999999999997        34.066000000000003     
        1285   22.408999999999999        163.90000000000001        52.268000000000001        51.098999999999997     
        1285   22.984999999999999        163.41000000000000        54.420000000000002        68.132000000000005     
        1285   22.873999999999999        163.50999999999999        53.274000000000001        85.165000000000006     
        1285   23.152000000000001        163.44999999999999        52.551000000000002        102.19799999999999     
        1285   23.571000000000002        163.09000000000000        53.478000000000002        119.23099999999999     
        1285   24.100000000000001        163.09000000000000        53.313000000000002        136.26400000000001     
        1285   24.265999999999998        162.88000000000000        52.988000000000000        153.29700000000000     
        1285   24.832000000000001        162.97000000000000        53.015000000000001        170.33000000000001     
        1285   24.923999999999999        162.44000000000000        52.750000000000000        187.36300000000000     
        1285   25.757999999999999        162.09999999999999        52.128000000000000        204.39599999999999     
        1285   25.984000000000002        161.81000000000000        52.433999999999997        221.42900000000000     
        1285   26.024000000000001        161.84000000000000        51.756000000000000        238.46199999999999     
        1285   27.657000000000000        160.02000000000001        50.420999999999999        255.49500000000000     
        1285   28.071999999999999        159.59000000000000        49.619000000000000        272.52800000000002     
        1285   28.567000000000000        159.41000000000000        50.006000000000000        289.56099999999998     
        1285   28.751000000000001        159.37000000000000        49.174999999999997        306.59399999999999     
        1285   28.666000000000000        159.02000000000001        49.213000000000001        323.62700000000001     
        1285   28.672000000000001        158.94000000000000        49.133000000000003        340.66000000000003     
        1285   28.765999999999998        158.77000000000001        50.250999999999998        357.69299999999998     
        1285   28.704000000000001        158.46000000000001        49.856999999999999        374.72600000000000     
        1285   28.678999999999998        158.22999999999999        50.161000000000001        391.75900000000001     
        1285   28.329000000000001        158.08000000000001        49.216999999999999        408.79199999999997     
        1285   28.346000000000000        157.91000000000000        49.226999999999997        425.82499999999999     
        1285   27.805000000000000        157.59000000000000        49.662999999999997        442.85800000000000     
        1285   27.809999999999999        157.65000000000001        49.292999999999999        459.89100000000002     
        1285   27.922999999999998        157.46000000000001        49.890000000000001        476.92399999999998     
        1285   28.021000000000001        157.18000000000001        49.688000000000002        493.95699999999999     
        1285   28.027999999999999        157.24000000000001        49.951999999999998        510.99000000000001     
        1285   27.867000000000001        157.52000000000001        49.405999999999999        528.02300000000002     
        1285   27.829000000000001        157.13999999999999        50.593000000000004        545.05600000000004     
        1285   28.353000000000002        156.91999999999999        50.292000000000002        562.08900000000006     
        1285   28.919000000000000        156.93000000000001        49.427000000000000        579.12199999999996     
        1285   28.635999999999999        156.84999999999999        49.651000000000003        596.15499999999997     
        1285   28.506000000000000        156.87000000000000        49.777000000000001        613.18799999999999     
        1285   28.335999999999999        156.94000000000000        49.526000000000003        630.22100000000000     
        1285   28.359999999999999        157.16000000000000        49.793999999999997        647.25400000000002     
        1285   28.233000000000001        157.22999999999999        50.603999999999999        664.28700000000003     
        1285   28.803000000000001        157.38000000000000        50.235999999999997        681.32000000000005     
        1285   28.861999999999998        156.94999999999999        50.634999999999998        698.35299999999995     
        1285   29.164000000000001        156.77000000000001        50.700000000000003        715.38599999999997     
        1285   29.020000000000000        156.59999999999999        50.652999999999999        732.41899999999998     
        1285   29.305000000000000        156.69999999999999        50.539000000000001        749.45200000000000     
        1285   29.405999999999999        156.40000000000001        50.725000000000001        766.48500000000001     
        1285   29.728999999999999        156.27000000000001        50.334000000000003        783.51800000000003     
        1285   29.585999999999999        156.37000000000000        50.765000000000001        800.55100000000004     
        1285   29.588000000000001        156.40000000000001        51.533999999999999        817.58399999999995     
        1285   29.821999999999999        156.59000000000000        52.029000000000003        834.61699999999996     
        1285   30.131000000000000        156.56000000000000        51.853000000000002        851.64999999999998     
        1285   30.183000000000000        157.03000000000000        51.881000000000000        868.68299999999999     
        1285   31.058000000000000        156.66000000000000        52.246000000000002        885.71600000000001     
        1285   31.282000000000000        156.59999999999999        51.752000000000002        902.74900000000002     
        1285   31.452000000000002        156.43000000000001        51.536000000000001        919.78200000000004     
        1285   31.273000000000000        156.66000000000000        51.887999999999998        936.81500000000005     
        1285   31.951000000000001        156.28000000000000        51.859000000000002        953.84799999999996     
        1285   32.744999999999997        155.88999999999999        51.859000000000002        970.88099999999997     
        1285   32.975999999999999        155.94000000000000        52.151000000000003        987.91399999999999     
        1285   32.899999999999999        156.50000000000000        51.628999999999998        1004.9500000000000     
        1285   32.978000000000002        156.55000000000001        51.920000000000002        1021.9800000000000     
        1285   33.482999999999997        156.68000000000001        51.209000000000003        1039.0100000000000     
        1285   33.585000000000001        157.50000000000000        49.533999999999999        1056.0500000000000     
        1285   34.328000000000003        157.55000000000001        48.747999999999998        1073.0799999999999     
        1286   29.155999999999999        272.77999999999997        37.167999999999999        0.0000000000000000     
        1286   29.532000000000000        272.31999999999999        37.234000000000002        17.033000000000001     
        1286   30.260000000000002        272.18000000000001        37.515999999999998        34.066000000000003     
        1286   30.350000000000001        272.55000000000001        37.511000000000003        51.098999999999997     
        1286   30.861000000000001        272.44999999999999        37.463999999999999        68.132000000000005     
        1286   30.526000000000000        272.82999999999998        36.819000000000003        85.165000000000006     
        1286   29.584000000000000        272.62000000000000        38.146000000000001        102.19799999999999     
        1286   29.068000000000001        273.17000000000002        37.893000000000001        119.23099999999999     
        1286   29.050000000000001        273.45999999999998        37.521999999999998        136.26400000000001     
        1286   29.545000000000002        273.87000000000000        37.524000000000001        153.29700000000000     
        1286   28.818000000000001        274.92000000000002        36.984000000000002        170.33000000000001     
        1286   28.341999999999999        275.10000000000002        36.875999999999998        187.36300000000000     
        1286   27.716999999999999        274.52999999999997        37.549999999999997        204.39599999999999     
        1286   27.733000000000001        273.61000000000001        38.344999999999999        221.42900000000000     
        1286   27.649999999999999        273.48000000000002        37.460000000000001        238.46199999999999     
        1286   27.806000000000001        272.86000000000001        37.267000000000003        255.49500000000000     
        1286   27.847999999999999        272.45999999999998        37.713000000000001        272.52800000000002     
        1286   28.276000000000000        273.29000000000002        37.322000000000003        289.56099999999998     
        1286   28.486000000000001        273.18000000000001        37.411999999999999        306.59399999999999     
        1286   28.795999999999999        273.14999999999998        37.616999999999997        323.62700000000001     
        1286   29.009000000000000        272.55000000000001        38.253999999999998        340.66000000000003     
        1286   29.603999999999999        272.95999999999998        37.716000000000001        357.69299999999998     
        1286   29.393000000000001        272.44000000000000        39.378999999999998        374.72600000000000     
        1286   28.812999999999999        272.92000000000002        37.985999999999997        391.75900000000001     
        1286   29.020000000000000        272.72000000000003        38.149999999999999        408.79199999999997     
        1286   28.843000000000000        273.69000000000000        38.021999999999998        425.82499999999999     
        1286   28.091000000000001        273.83999999999997        38.896000000000001        442.85800000000000     
        1286   27.520000000000000        274.39999999999998        38.340000000000003        459.89100000000002     
        1286   26.803999999999998        274.94999999999999        38.341000000000001        476.92399999999998     
        1286   27.001000000000001        275.55000000000001        38.771000000000001        493.95699999999999     
        1286   27.916000000000000        275.38999999999999        38.991999999999997        510.99000000000001     
        1286   27.789999999999999        273.97000000000003        39.618000000000002        528.02300000000002     
        1286   27.629999999999999        273.82999999999998        40.177000000000000        545.05600000000004     
        1286   27.571999999999999        273.72000000000003        40.218000000000004        562.08900000000006     
        1286   28.423999999999999        274.14999999999998        40.295999999999999        579.12199999999996     
        1286   29.164000000000001        273.81999999999999        40.271999999999998        596.15499999999997     
        1286   29.942000000000000        273.10000000000002        40.140999999999998        613.18799999999999     
        1286   29.631000000000000        273.24000000000001        40.481000000000002        630.22100000000000     
        1286   29.766999999999999        273.61000000000001        40.905999999999999        647.25400000000002     
        1286   30.641999999999999        274.12000000000000        41.692000000000000        664.28700000000003     
        1286   31.253000000000000        275.38999999999999        41.710000000000001        681.32000000000005     
        1286   32.822000000000003        276.69000000000000        41.042999999999999        698.35299999999995     
        1286   33.805000000000000        277.48000000000002        40.430999999999997        715.38599999999997     
        1286   35.997000000000000        278.08999999999997        38.823999999999998        732.41899999999998     
        1286   41.347999999999999        277.06999999999999        38.034999999999997        749.45200000000000     
        1286   43.911999999999999        276.64999999999998        38.540999999999997        766.48500000000001     
        1286   47.091999999999999        275.85000000000002        38.246000000000002        783.51800000000003     
        1286   48.593000000000004        276.37000000000000        38.680999999999997        800.55100000000004     
        1286   48.450000000000003        277.08999999999997        38.021000000000001        817.58399999999995     
        1286   49.643000000000001        277.63000000000000        37.485999999999997        834.61699999999996     
        1286   49.661000000000001        277.92000000000002        38.340000000000003        851.64999999999998     
        1286   49.630000000000003        279.39999999999998        37.274000000000001        868.68299999999999     
        1286   50.869000000000000        281.81000000000000        38.058999999999997        885.71600000000001     
        1286   50.862000000000002        283.01999999999998        38.868000000000002        902.74900000000002     
        1286   50.835000000000001        288.38000000000000        38.356000000000002        919.78200000000004     
        1286   51.542000000000002        290.30000000000001        39.298999999999999        936.81500000000005     
        1286   51.856999999999999        291.26999999999998        36.789999999999999        953.84799999999996     
        1286   53.037999999999997        293.23000000000002        35.996000000000002        970.88099999999997     
        1286   53.685000000000002        294.26999999999998        34.515999999999998        987.91399999999999     
        1286   54.512000000000000        293.75999999999999        32.944000000000003        1004.9500000000000     
        1286   54.405000000000001        293.06000000000000        32.353999999999999        1021.9800000000000     
        1286   53.997000000000000        293.44000000000000        33.164999999999999        1039.0100000000000     
        1286   55.960999999999999        293.19999999999999        32.186000000000000        1056.0500000000000     
        1286   57.292000000000002        292.57999999999998        31.042000000000002        1073.0799999999999     
        1287   30.582000000000001        218.53999999999999        51.031999999999996        0.0000000000000000     
        1287   30.579999999999998        218.33000000000001        51.161999999999999        17.033000000000001     
        1287   30.917000000000002        219.13000000000000        50.750000000000000        34.066000000000003     
        1287   30.388000000000002        218.50999999999999        51.570000000000000        51.098999999999997     
        1287   29.725999999999999        219.56999999999999        51.357999999999997        68.132000000000005     
        1287   29.172999999999998        220.06999999999999        51.957999999999998        85.165000000000006     
        1287   28.684000000000001        219.87000000000000        51.570999999999998        102.19799999999999     
        1287   29.158999999999999        219.77000000000001        51.448000000000000        119.23099999999999     
        1287   29.641999999999999        219.24000000000001        51.569000000000003        136.26400000000001     
        1287   30.128000000000000        219.16000000000000        52.246000000000002        153.29700000000000     
        1287   29.327999999999999        219.72999999999999        51.603000000000002        170.33000000000001     
        1287   27.809999999999999        220.90000000000001        52.384999999999998        187.36300000000000     
        1287   28.574999999999999        222.50000000000000        52.792999999999999        204.39599999999999     
        1287   29.651000000000000        222.91000000000000        53.601999999999997        221.42900000000000     
        1287   30.385999999999999        223.22000000000000        52.883000000000003        238.46199999999999     
        1287   30.588000000000001        223.06000000000000        53.939000000000000        255.49500000000000     
        1287   30.289999999999999        222.65000000000001        53.920999999999999        272.52800000000002     
        1287   29.652000000000001        220.41000000000000        53.692000000000000        289.56099999999998     
        1287   30.062000000000001        220.63999999999999        55.209000000000003        306.59399999999999     
        1287   30.154000000000000        220.47000000000000        55.503000000000000        323.62700000000001     
        1287   29.797000000000001        220.19000000000000        55.740000000000002        340.66000000000003     
        1287   29.638999999999999        220.25999999999999        55.673000000000002        357.69299999999998     
        1287   29.888999999999999        220.69999999999999        55.396000000000001        374.72600000000000     
        1287   30.742000000000001        221.06999999999999        55.212000000000003        391.75900000000001     
        1287   31.433000000000000        220.97000000000000        55.161000000000001        408.79199999999997     
        1287   30.724000000000000        220.81000000000000        55.420999999999999        425.82499999999999     
        1287   29.975999999999999        221.44999999999999        54.981000000000002        442.85800000000000     
        1287   30.036000000000001        221.22999999999999        54.844999999999999        459.89100000000002     
        1287   30.373000000000001        219.91999999999999        55.036999999999999        476.92399999999998     
        1287   30.667999999999999        220.50000000000000        55.689000000000000        493.95699999999999     
        1287   31.431000000000001        219.97000000000000        55.664000000000001        510.99000000000001     
        1287   31.306000000000001        220.00999999999999        56.470999999999997        528.02300000000002     
        1287   29.236000000000001        220.09000000000000        55.689000000000000        545.05600000000004     
        1287   28.827000000000002        220.50000000000000        56.411999999999999        562.08900000000006     
        1287   30.404000000000000        220.66000000000000        57.814000000000000        579.12199999999996     
        1287   30.414000000000001        220.62000000000000        57.310000000000002        596.15499999999997     
        1287   30.920999999999999        220.87000000000000        57.249000000000002        613.18799999999999     
        1287   29.754000000000001        221.16999999999999        56.780999999999999        630.22100000000000     
        1287   30.346000000000000        220.75000000000000        57.649999999999999        647.25400000000002     
        1287   30.401000000000000        220.99000000000001        56.503000000000000        664.28700000000003     
        1287   30.827000000000002        220.38999999999999        56.658999999999999        681.32000000000005     
        1287   30.786000000000001        220.96000000000001        55.801000000000002        698.35299999999995     
        1287   31.224000000000000        220.97999999999999        56.115000000000002        715.38599999999997     
        1287   30.805000000000000        220.69000000000000        55.783999999999999        732.41899999999998     
        1287   30.335000000000001        220.62000000000000        56.726999999999997        749.45200000000000     
        1287   29.736000000000001        220.25000000000000        56.122000000000000        766.48500000000001     
        1287   30.567000000000000        219.21000000000001        55.454000000000001        783.51800000000003     
        1287   31.359000000000002        218.52000000000001        54.417000000000002        800.55100000000004     
        1287   31.989000000000001        219.05000000000001        53.899000000000001        817.58399999999995     
        1287   31.898000000000000        218.44000000000000        54.473999999999997        834.61699999999996     
        1287   32.972999999999999        217.86000000000001        54.844000000000001        851.64999999999998     
        1287   34.383000000000003        216.71000000000001        55.045000000000002        868.68299999999999     
        1287   35.048000000000002        215.50999999999999        54.802000000000000        885.71600000000001     
        1287   35.308000000000000        214.44000000000000        55.732999999999997        902.74900000000002     
        1287   34.058999999999997        214.31000000000000        55.741999999999997        919.78200000000004     
        1287   31.968000000000000        213.50999999999999        54.511000000000003        936.81500000000005     
        1287   30.734000000000002        213.41999999999999        53.494000000000000        953.84799999999996     
        1287   31.204999999999998        213.00000000000000        52.380000000000003        970.88099999999997     
        1287   32.183999999999997        211.84999999999999        53.344000000000001        987.91399999999999     
        1287   33.597000000000001        210.56999999999999        54.932000000000002        1004.9500000000000     
        1287   33.557000000000002        210.58000000000001        55.084000000000003        1021.9800000000000     
        1287   33.399000000000001        210.69999999999999        55.073000000000000        1039.0100000000000     
        1287   34.649000000000001        209.59999999999999        54.201999999999998        1056.0500000000000     
        1287   34.942999999999998        209.59999999999999        51.841000000000001        1073.0799999999999     
        1288   36.024000000000001        102.72000000000000        64.105999999999995        0.0000000000000000     
        1288   36.487000000000002        102.72000000000000        63.442999999999998        17.033000000000001     
        1288   36.198999999999998        102.56000000000000        63.542000000000002        34.066000000000003     
        1288   36.226999999999997        103.14000000000000        63.634999999999998        51.098999999999997     
        1288   36.642000000000003        103.37000000000000        64.314999999999998        68.132000000000005     
        1288   36.374000000000002        103.79000000000001        64.549000000000007        85.165000000000006     
        1288   36.537999999999997        104.33000000000000        62.218000000000004        102.19799999999999     
        1288   36.795000000000002        104.56999999999999        62.223999999999997        119.23099999999999     
        1288   36.014000000000003        103.95999999999999        62.674999999999997        136.26400000000001     
        1288   36.603000000000002        103.87000000000000        62.798000000000002        153.29700000000000     
        1288   36.500000000000000        103.30000000000000        62.518000000000001        170.33000000000001     
        1288   36.482999999999997        103.08000000000000        63.243000000000002        187.36300000000000     
        1288   36.447000000000003        103.20999999999999        63.177999999999997        204.39599999999999     
        1288   36.066000000000003        103.06999999999999        63.366000000000000        221.42900000000000     
        1288   36.219999999999999        103.54000000000001        61.987000000000002        238.46199999999999     
        1288   36.280999999999999        102.90000000000001        62.795000000000002        255.49500000000000     
        1288   35.829000000000001        102.45999999999999        64.009000000000000        272.52800000000002     
        1288   35.524000000000001        102.11000000000000        62.453000000000003        289.56099999999998     
        1288   35.982999999999997        102.81999999999999        62.395000000000003        306.59399999999999     
        1288   36.122999999999998        102.78000000000000        62.277999999999999        323.62700000000001     
        1288   37.097000000000001        102.65000000000001        63.500000000000000        340.66000000000003     
        1288   37.107999999999997        103.13000000000000        62.475000000000001        357.69299999999998     
        1288   37.088999999999999        102.73000000000000        62.365000000000002        374.72600000000000     
        1288   37.512000000000000        102.83000000000000        62.042000000000002        391.75900000000001     
        1288   36.716000000000001        103.04000000000001        61.741000000000000        408.79199999999997     
        1288   36.738000000000000        102.22000000000000        61.877000000000002        425.82499999999999     
        1288   36.520000000000003        102.81999999999999        61.512999999999998        442.85800000000000     
        1288   37.527999999999999        102.58000000000000        61.372999999999998        459.89100000000002     
        1288   38.155000000000001        101.62000000000000        61.322000000000003        476.92399999999998     
        1288   37.847999999999999        100.50000000000000        61.847000000000001        493.95699999999999     
        1288   37.331000000000003        100.94000000000000        63.247999999999998        510.99000000000001     
        1288   36.953000000000003        101.70000000000000        61.363000000000000        528.02300000000002     
        1288   36.790999999999997        101.42000000000000        61.563000000000002        545.05600000000004     
        1288   37.375999999999998        101.47000000000000        61.359000000000002        562.08900000000006     
        1288   37.183000000000000        100.97000000000000        61.195000000000000        579.12199999999996     
        1288   37.337000000000003        100.58000000000000        60.436000000000000        596.15499999999997     
        1288   37.200000000000003        100.72000000000000        61.148000000000003        613.18799999999999     
        1288   37.183999999999997        101.47000000000000        60.359999999999999        630.22100000000000     
        1288   36.777999999999999        101.56000000000000        60.781999999999996        647.25400000000002     
        1288   36.816000000000003        101.45000000000000        60.972999999999999        664.28700000000003     
        1288   37.354999999999997        101.98999999999999        60.801000000000002        681.32000000000005     
        1288   37.277000000000001        101.93000000000001        60.463999999999999        698.35299999999995     
        1288   37.088999999999999        101.84000000000000        59.832999999999998        715.38599999999997     
        1288   37.046999999999997        101.66000000000000        59.475000000000001        732.41899999999998     
        1288   37.194000000000003        100.86000000000000        60.835000000000001        749.45200000000000     
        1288   37.164999999999999        100.59999999999999        61.067999999999998        766.48500000000001     
        1288   37.472000000000001        100.70999999999999        60.350000000000001        783.51800000000003     
        1288   37.136000000000003        100.90000000000001        60.045999999999999        800.55100000000004     
        1288   36.985999999999997        101.14000000000000        61.039999999999999        817.58399999999995     
        1288   36.729999999999997        101.06000000000000        60.871000000000002        834.61699999999996     
        1288   37.027999999999999        101.11000000000000        61.545000000000002        851.64999999999998     
        1288   36.826999999999998        101.37000000000000        61.115000000000002        868.68299999999999     
        1288   36.851999999999997        101.23999999999999        61.036999999999999        885.71600000000001     
        1288   36.753999999999998        100.83000000000000        61.445999999999998        902.74900000000002     
        1288   37.194000000000003        100.65000000000001        61.340000000000003        919.78200000000004     
        1288   36.915999999999997        101.11000000000000        60.240000000000002        936.81500000000005     
        1288   37.021999999999998        100.88000000000000        59.240000000000002        953.84799999999996     
        1288   37.037999999999997        100.31000000000000        59.097000000000001        970.88099999999997     
        1288   36.564999999999998        100.33000000000000        59.398000000000003        987.91399999999999     
        1288   36.768000000000001        100.55000000000000        59.299999999999997        1004.9500000000000     
        1288   36.241000000000000        101.44000000000000        60.237000000000002        1021.9800000000000     
        1288   36.643999999999998        101.34999999999999        59.341999999999999        1039.0100000000000     
        1288   36.326000000000001        101.84000000000000        59.884999999999998        1056.0500000000000     
        1288   36.796999999999997        100.98999999999999        60.317000000000000        1073.0799999999999     
        1289   36.174999999999997        154.69999999999999        43.076999999999998        0.0000000000000000     
        1289   36.819000000000003        154.28999999999999        43.317999999999998        17.033000000000001     
        1289   36.383000000000003        154.24000000000001        43.320999999999998        34.066000000000003     
        1289   36.215000000000003        154.36000000000001        42.485999999999997        51.098999999999997     
        1289   37.067999999999998        154.78999999999999        41.140000000000001        68.132000000000005     
        1289   38.215000000000003        155.09000000000000        41.070999999999998        85.165000000000006     
        1289   38.530000000000001        156.19000000000000        40.911999999999999        102.19799999999999     
        1289   38.119000000000000        156.43000000000001        40.762000000000000        119.23099999999999     
        1289   37.899999999999999        155.91999999999999        41.607999999999997        136.26400000000001     
        1289   37.017000000000003        155.63999999999999        42.567000000000000        153.29700000000000     
        1289   36.131999999999998        155.94000000000000        43.198999999999998        170.33000000000001     
        1289   35.774000000000001        155.47000000000000        43.097999999999999        187.36300000000000     
        1289   35.710999999999999        153.88999999999999        42.107999999999997        204.39599999999999     
        1289   35.835999999999999        153.71000000000001        43.893999999999998        221.42900000000000     
        1289   36.152000000000001        154.27000000000001        44.328000000000003        238.46199999999999     
        1289   37.338999999999999        154.13999999999999        43.890999999999998        255.49500000000000     
        1289   37.420999999999999        153.71000000000001        43.512000000000000        272.52800000000002     
        1289   37.655999999999999        154.52000000000001        43.795999999999999        289.56099999999998     
        1289   37.716999999999999        154.86000000000001        42.780000000000001        306.59399999999999     
        1289   38.182000000000002        154.90000000000001        43.305999999999997        323.62700000000001     
        1289   37.652000000000001        155.66000000000000        44.167000000000002        340.66000000000003     
        1289   37.595999999999997        155.09999999999999        45.451999999999998        357.69299999999998     
        1289   37.392000000000003        154.80000000000001        45.869000000000000        374.72600000000000     
        1289   37.384000000000000        154.55000000000001        46.743000000000002        391.75900000000001     
        1289   36.950000000000003        154.53999999999999        46.969999999999999        408.79199999999997     
        1289   37.058000000000000        154.50999999999999        46.729999999999997        425.82499999999999     
        1289   36.942999999999998        154.37000000000000        46.463999999999999        442.85800000000000     
        1289   37.052999999999997        154.25999999999999        46.497999999999998        459.89100000000002     
        1289   37.789999999999999        153.88999999999999        45.786999999999999        476.92399999999998     
        1289   38.171999999999997        152.96000000000001        46.226999999999997        493.95699999999999     
        1289   37.871000000000002        152.97999999999999        46.381000000000000        510.99000000000001     
        1289   38.112000000000002        153.00999999999999        46.012999999999998        528.02300000000002     
        1289   36.884000000000000        154.03000000000000        43.890000000000001        545.05600000000004     
        1289   37.018999999999998        153.13999999999999        44.098999999999997        562.08900000000006     
        1289   36.921999999999997        152.84000000000000        43.302999999999997        579.12199999999996     
        1289   36.747999999999998        152.47999999999999        42.753999999999998        596.15499999999997     
        1289   36.819000000000003        152.52000000000001        43.177999999999997        613.18799999999999     
        1289   36.869000000000000        152.86000000000001        43.000000000000000        630.22100000000000     
        1289   37.106999999999999        153.28999999999999        42.088000000000001        647.25400000000002     
        1289   37.152000000000001        153.03000000000000        42.793999999999997        664.28700000000003     
        1289   37.399000000000001        153.43000000000001        41.521999999999998        681.32000000000005     
        1289   39.359999999999999        153.47999999999999        42.895000000000003        698.35299999999995     
        1289   39.691000000000003        153.03000000000000        44.985999999999997        715.38599999999997     
        1289   38.659999999999997        152.41999999999999        45.110999999999997        732.41899999999998     
        1289   38.033000000000001        152.38000000000000        45.677999999999997        749.45200000000000     
        1289   37.515999999999998        152.52000000000001        44.628999999999998        766.48500000000001     
        1289   37.734000000000002        152.34000000000000        44.473999999999997        783.51800000000003     
        1289   37.609999999999999        151.83000000000001        44.152999999999999        800.55100000000004     
        1289   37.103000000000002        150.50999999999999        42.210000000000001        817.58399999999995     
        1289   36.350000000000001        150.91999999999999        39.558999999999997        834.61699999999996     
        1289   39.781999999999996        149.56000000000000        41.442000000000000        851.64999999999998     
        1289   39.030999999999999        150.53000000000000        40.436000000000000        868.68299999999999     
        1289   38.264000000000003        149.97000000000000        41.066000000000003        885.71600000000001     
        1289   37.758000000000003        149.78999999999999        40.465000000000003        902.74900000000002     
        1289   37.337000000000003        149.44000000000000        39.854999999999997        919.78200000000004     
        1289   36.411999999999999        149.52000000000001        40.597999999999999        936.81500000000005     
        1289   36.828000000000003        148.49000000000001        39.670999999999999        953.84799999999996     
        1289   37.695999999999998        147.24000000000001        39.764000000000003        970.88099999999997     
        1289   37.481000000000002        147.00000000000000        39.845999999999997        987.91399999999999     
        1289   37.012999999999998        147.99000000000001        38.326999999999998        1004.9500000000000     
        1289   36.523000000000003        147.34999999999999        37.686000000000000        1021.9800000000000     
        1289   36.622999999999998        146.81000000000000        37.103000000000002        1039.0100000000000     
        1289   35.814000000000000        145.68000000000001        36.729999999999997        1056.0500000000000     
        1289   34.715000000000003        144.53000000000000        37.034999999999997        1073.0799999999999     
        1290   38.814000000000000        93.123999999999995        66.397000000000006        0.0000000000000000     
        1290   38.880000000000003        92.682000000000002        66.835999999999999        17.033000000000001     
        1290   39.134000000000000        92.497000000000000        66.858999999999995        34.066000000000003     
        1290   38.853999999999999        93.463999999999999        64.677000000000007        51.098999999999997     
        1290   39.130000000000003        93.512000000000000        65.266000000000005        68.132000000000005     
        1290   39.488999999999997        93.938999999999993        64.950999999999993        85.165000000000006     
        1290   39.311000000000000        93.750000000000000        65.203999999999994        102.19799999999999     
        1290   40.197000000000003        93.606999999999999        65.415999999999997        119.23099999999999     
        1290   40.402000000000001        93.358999999999995        64.953000000000003        136.26400000000001     
        1290   40.302999999999997        93.198999999999998        64.912000000000006        153.29700000000000     
        1290   40.460000000000001        93.224999999999994        64.914000000000001        170.33000000000001     
        1290   40.828000000000003        92.855000000000004        65.162999999999997        187.36300000000000     
        1290   41.395000000000003        91.397000000000006        66.622000000000000        204.39599999999999     
        1290   40.219999999999999        93.432000000000002        64.998999999999995        221.42900000000000     
        1290   39.548000000000002        93.170000000000002        64.527000000000001        238.46199999999999     
        1290   39.122000000000000        93.867999999999995        64.855999999999995        255.49500000000000     
        1290   39.268000000000001        93.733000000000004        64.844999999999999        272.52800000000002     
        1290   39.286999999999999        93.611000000000004        64.283000000000001        289.56099999999998     
        1290   39.283000000000001        92.900000000000006        65.055999999999997        306.59399999999999     
        1290   40.014000000000003        92.923000000000002        64.771000000000001        323.62700000000001     
        1290   40.189999999999998        92.331000000000003        64.995999999999995        340.66000000000003     
        1290   40.091999999999999        93.295000000000002        64.045000000000002        357.69299999999998     
        1290   39.043999999999997        94.927999999999997        64.087000000000003        374.72600000000000     
        1290   39.170999999999999        95.283000000000001        65.841999999999999        391.75900000000001     
        1290   38.890000000000001        95.522000000000006        65.251999999999995        408.79199999999997     
        1290   38.405999999999999        94.626999999999995        64.686999999999998        425.82499999999999     
        1290   38.006000000000000        93.626999999999995        64.986000000000004        442.85800000000000     
        1290   38.158999999999999        93.427000000000007        64.872000000000000        459.89100000000002     
        1290   38.134999999999998        92.382000000000005        65.126000000000005        476.92399999999998     
        1290   37.204999999999998        92.287000000000006        66.560000000000002        493.95699999999999     
        1290   37.585000000000001        92.097999999999999        67.033000000000001        510.99000000000001     
        1290   37.042000000000002        91.713999999999999        67.552999999999997        528.02300000000002     
        1290   37.341000000000001        91.962000000000003        66.844999999999999        545.05600000000004     
        1290   38.094000000000001        91.268000000000001        67.188000000000002        562.08900000000006     
        1290   37.396000000000001        92.031000000000006        66.593999999999994        579.12199999999996     
        1290   37.554000000000002        91.829999999999998        66.396000000000001        596.15499999999997     
        1290   38.417000000000002        90.933000000000007        67.277000000000001        613.18799999999999     
        1290   37.902999999999999        90.667000000000002        66.542000000000002        630.22100000000000     
        1290   37.392000000000003        91.628000000000000        64.168999999999997        647.25400000000002     
        1290   36.673000000000002        91.765000000000001        65.215999999999994        664.28700000000003     
        1290   36.689000000000000        91.590000000000003        64.790999999999997        681.32000000000005     
        1290   37.427000000000000        90.722999999999999        65.825000000000003        698.35299999999995     
        1290   37.450000000000003        90.448999999999998        65.444999999999993        715.38599999999997     
        1291   42.418999999999997        319.89999999999998        37.627000000000002        0.0000000000000000     
        1291   41.880000000000003        320.31000000000000        37.543999999999997        17.033000000000001     
        1291   41.767000000000003        320.45999999999998        37.884000000000000        34.066000000000003     
        1291   41.923000000000002        320.82999999999998        37.433999999999997        51.098999999999997     
        1291   41.896000000000001        320.95999999999998        37.423999999999999        68.132000000000005     
        1291   41.606999999999999        321.02999999999997        37.369000000000000        85.165000000000006     
        1291   42.152000000000001        320.38999999999999        38.140000000000001        102.19799999999999     
        1291   42.917000000000002        320.52999999999997        37.241999999999997        119.23099999999999     
        1291   43.301000000000002        321.16000000000003        37.203000000000003        136.26400000000001     
        1291   44.715000000000003        321.33999999999997        37.000000000000000        153.29700000000000     
        1291   47.298000000000002        321.67000000000002        35.923999999999999        170.33000000000001     
        1291   47.222999999999999        322.43000000000001        35.054000000000002        187.36300000000000     
        1291   49.533000000000001        322.69999999999999        36.784999999999997        204.39599999999999     
        1291   50.100999999999999        323.16000000000003        37.479999999999997        221.42900000000000     
        1291   50.518999999999998        322.94000000000000        37.804000000000002        238.46199999999999     
        1291   50.639000000000003        322.58999999999997        37.475000000000001        255.49500000000000     
        1291   49.561999999999998        322.74000000000001        37.899999999999999        272.52800000000002     
        1291   47.482999999999997        323.32999999999998        38.584000000000003        289.56099999999998     
        1291   47.637000000000000        322.50999999999999        39.956000000000003        306.59399999999999     
        1291   47.345999999999997        322.63000000000000        39.046999999999997        323.62700000000001     
        1291   47.286999999999999        321.87000000000000        40.148000000000003        340.66000000000003     
        1291   47.098999999999997        321.93000000000001        40.588999999999999        357.69299999999998     
        1291   46.595999999999997        321.52999999999997        39.930000000000000        374.72600000000000     
        1291   47.215000000000003        321.98000000000002        40.360999999999997        391.75900000000001     
        1291   46.822000000000003        322.36000000000001        40.340000000000003        408.79199999999997     
        1291   48.183999999999997        322.32999999999998        40.426000000000002        425.82499999999999     
        1291   50.100999999999999        321.29000000000002        42.548999999999999        442.85800000000000     
        1291   51.936000000000000        321.20999999999998        42.768000000000001        459.89100000000002     
        1291   53.848999999999997        321.57999999999998        41.204999999999998        476.92399999999998     
        1291   55.381000000000000        320.95999999999998        40.648000000000003        493.95699999999999     
        1291   57.268999999999998        319.06999999999999        42.789999999999999        510.99000000000001     
        1291   54.323999999999998        321.01999999999998        41.301000000000002        528.02300000000002     
        1291   55.081000000000003        319.81000000000000        43.953000000000003        545.05600000000004     
        1291   55.872000000000000        318.76999999999998        43.497999999999998        562.08900000000006     
        1291   57.106000000000002        318.56999999999999        42.921999999999997        579.12199999999996     
        1291   56.979999999999997        319.27999999999997        42.052999999999997        596.15499999999997     
        1291   57.253000000000000        319.58999999999997        42.628000000000000        613.18799999999999     
        1291   56.661000000000001        320.33999999999997        43.414999999999999        630.22100000000000     
        1291   57.002000000000002        321.33999999999997        43.061000000000000        647.25400000000002     
        1291   56.939000000000000        323.01999999999998        41.204000000000001        664.28700000000003     
        1291   58.052999999999997        322.39999999999998        39.905999999999999        681.32000000000005     
        1291   58.121000000000002        322.39999999999998        39.707999999999998        698.35299999999995     
        1291   60.200000000000003        322.82999999999998        40.334000000000003        715.38599999999997     
        1291   62.137000000000000        324.13999999999999        40.417999999999999        732.41899999999998     
        1291   62.334000000000003        325.18000000000001        41.213999999999999        749.45200000000000     
        1291   63.430000000000000        327.14999999999998        40.738999999999997        766.48500000000001     
        1291   68.201999999999998        329.45999999999998        39.390999999999998        783.51800000000003     
        1291   72.266999999999996        332.20999999999998        36.659999999999997        800.55100000000004     
        1291   72.099000000000004        334.00999999999999        36.680999999999997        817.58399999999995     
        1291   72.078000000000003        336.31999999999999        34.078000000000003        834.61699999999996     
        1291   71.869000000000000        336.98000000000002        35.042999999999999        851.64999999999998     
        1291   72.313999999999993        338.50000000000000        34.875000000000000        868.68299999999999     
        1291   72.412000000000006        337.81999999999999        34.753999999999998        885.71600000000001     
        1291   71.287000000000006        338.16000000000003        34.030000000000001        902.74900000000002     
        1291   69.299999999999997        339.07999999999998        34.149999999999999        919.78200000000004     
        1291   68.275999999999996        340.73000000000002        35.252000000000002        936.81500000000005     
        1291   64.784999999999997        340.00000000000000        37.372999999999998        953.84799999999996     
        1291   63.817999999999998        341.24000000000001        37.625000000000000        970.88099999999997     
        1291   62.981999999999999        342.00999999999999        36.889000000000003        987.91399999999999     
        1291   62.372000000000000        343.50999999999999        35.195999999999998        1004.9500000000000     
        1291   62.636000000000003        343.91000000000003        36.456000000000003        1021.9800000000000     
        1291   60.271000000000001        344.29000000000002        36.896999999999998        1039.0100000000000     
        1291   59.741999999999997        343.32999999999998        36.905000000000001        1056.0500000000000     
        1291   61.933000000000000        342.69999999999999        38.320000000000000        1073.0799999999999     
        1292   43.616999999999997        190.58000000000001        35.432000000000002        0.0000000000000000     
        1292   43.134000000000000        190.09999999999999        34.652000000000001        17.033000000000001     
        1292   42.097000000000001        189.75999999999999        33.990000000000002        34.066000000000003     
        1292   41.383000000000003        189.56000000000000        34.250000000000000        51.098999999999997     
        1292   40.780999999999999        189.49000000000001        33.905999999999999        68.132000000000005     
        1292   40.063000000000002        189.47999999999999        34.177999999999997        85.165000000000006     
        1292   39.570999999999998        189.18000000000001        33.491999999999997        102.19799999999999     
        1292   39.267000000000003        189.00999999999999        33.561999999999998        119.23099999999999     
        1292   38.421999999999997        188.87000000000000        33.811999999999998        136.26400000000001     
        1292   37.433000000000000        189.12000000000000        33.609999999999999        153.29700000000000     
        1292   37.520000000000003        189.21000000000001        33.326000000000001        170.33000000000001     
        1292   36.421999999999997        189.22000000000000        32.545000000000002        187.36300000000000     
        1292   36.088999999999999        189.06999999999999        32.274000000000001        204.39599999999999     
        1292   36.155999999999999        188.59999999999999        32.496000000000002        221.42900000000000     
        1292   35.585000000000001        188.81999999999999        32.686999999999998        238.46199999999999     
        1292   35.231999999999999        186.68000000000001        32.359999999999999        255.49500000000000     
        1292   34.948999999999998        185.69999999999999        32.283999999999999        272.52800000000002     
        1292   35.192999999999998        185.53000000000000        32.481000000000002        289.56099999999998     
        1292   35.390000000000001        185.90000000000001        31.553000000000001        306.59399999999999     
        1292   35.738999999999997        186.59999999999999        31.545000000000002        323.62700000000001     
        1292   36.392000000000003        187.80000000000001        30.795000000000002        340.66000000000003     
        1292   36.627000000000002        188.78000000000000        30.468000000000000        357.69299999999998     
        1292   37.045000000000002        190.06999999999999        30.388000000000002        374.72600000000000     
        1292   37.424999999999997        190.91000000000000        31.236000000000001        391.75900000000001     
        1292   36.140999999999998        193.68000000000001        31.286999999999999        408.79199999999997     
        1292   35.682000000000002        196.66000000000000        31.087000000000000        425.82499999999999     
        1292   36.290999999999997        197.06000000000000        30.175000000000001        442.85800000000000     
        1292   36.898000000000003        198.97000000000000        29.870000000000001        459.89100000000002     
        1292   36.773000000000003        198.41999999999999        30.574000000000002        476.92399999999998     
        1292   37.014000000000003        199.11000000000001        30.978999999999999        493.95699999999999     
        1292   36.881999999999998        199.16000000000000        30.579000000000001        510.99000000000001     
        1292   36.956000000000003        198.56000000000000        30.896000000000001        528.02300000000002     
        1292   36.375999999999998        198.47999999999999        31.678000000000001        545.05600000000004     
        1292   36.587000000000003        198.53999999999999        32.198999999999998        562.08900000000006     
        1292   37.063000000000002        199.00999999999999        32.948999999999998        579.12199999999996     
        1292   36.911000000000001        198.46000000000001        32.210999999999999        596.15499999999997     
        1292   37.578000000000003        198.09999999999999        31.751999999999999        613.18799999999999     
        1292   38.098999999999997        198.27000000000001        31.241000000000000        630.22100000000000     
        1292   37.787999999999997        198.52000000000001        30.340000000000000        647.25400000000002     
        1292   38.442999999999998        199.34999999999999        29.693999999999999        664.28700000000003     
        1292   38.481999999999999        198.93000000000001        28.914999999999999        681.32000000000005     
        1292   39.020000000000003        197.75999999999999        28.905000000000001        698.35299999999995     
        1292   40.128000000000000        195.96000000000001        28.896000000000001        715.38599999999997     
        1292   40.646000000000001        194.44999999999999        27.715000000000000        732.41899999999998     
        1292   42.311999999999998        191.99000000000001        26.890000000000001        749.45200000000000     
        1292   43.195999999999998        191.75000000000000        25.533000000000001        766.48500000000001     
        1292   43.450000000000003        190.34999999999999        24.434000000000001        783.51800000000003     
        1292   43.877000000000002        189.40000000000001        22.574999999999999        800.55100000000004     
        1292   44.033000000000001        190.19999999999999        22.599000000000000        817.58399999999995     
        1292   43.951999999999998        190.05000000000001        22.727000000000000        834.61699999999996     
        1292   44.036000000000001        189.77000000000001        22.786999999999999        851.64999999999998     
        1292   42.289999999999999        191.69000000000000        23.306000000000001        868.68299999999999     
        1292   43.378000000000000        193.31999999999999        23.260000000000002        885.71600000000001     
        1292   43.052999999999997        194.63999999999999        23.113000000000000        902.74900000000002     
        1292   43.256999999999998        194.19999999999999        24.611000000000001        919.78200000000004     
        1292   43.177999999999997        194.68000000000001        25.641999999999999        936.81500000000005     
        1292   43.292999999999999        195.15000000000001        26.422999999999998        953.84799999999996     
        1292   43.826999999999998        195.03000000000000        27.186000000000000        970.88099999999997     
        1292   43.539999999999999        195.41999999999999        27.366000000000000        987.91399999999999     
        1292   42.585999999999999        195.24000000000001        27.683000000000000        1004.9500000000000     
        1292   42.311000000000000        194.88999999999999        27.164999999999999        1021.9800000000000     
        1292   41.776000000000003        194.41999999999999        27.407000000000000        1039.0100000000000     
        1292   41.893000000000001        194.59999999999999        28.285000000000000        1056.0500000000000     
        1292   41.988999999999997        194.71000000000001        28.283000000000001        1073.0799999999999     
        1293   47.750999999999998        35.978000000000002        17.141999999999999        0.0000000000000000     
        1293   48.064999999999998        35.508000000000003        16.997000000000000        17.033000000000001     
        1293   47.612000000000002        36.661000000000001        16.750000000000000        34.066000000000003     
        1293   47.603999999999999        36.972000000000001        16.695000000000000        51.098999999999997     
        1293   46.988000000000000        36.619000000000000        17.113000000000000        68.132000000000005     
        1293   46.261000000000003        36.883000000000003        16.882000000000001        85.165000000000006     
        1293   46.079000000000001        36.805000000000000        17.440999999999999        102.19799999999999     
        1293   46.613999999999997        37.009999999999998        18.327000000000002        119.23099999999999     
        1293   47.207999999999998        37.707999999999998        18.228999999999999        136.26400000000001     
        1293   47.616999999999997        38.840000000000003        17.608000000000001        153.29700000000000     
        1293   48.701000000000001        39.747000000000000        16.994000000000000        170.33000000000001     
        1293   50.177999999999997        39.954999999999998        17.079000000000001        187.36300000000000     
        1293   51.628999999999998        40.976999999999997        17.975000000000001        204.39599999999999     
        1293   51.515000000000001        42.344999999999999        17.667000000000002        221.42900000000000     
        1293   50.771000000000001        42.972999999999999        18.393000000000001        238.46199999999999     
        1293   49.869000000000000        41.529000000000003        18.611000000000001        255.49500000000000     
        1293   50.658999999999999        40.264000000000003        18.088000000000001        272.52800000000002     
        1293   51.232999999999997        39.078000000000003        18.109999999999999        289.56099999999998     
        1293   50.646000000000001        38.427000000000000        18.204999999999998        306.59399999999999     
        1293   50.387999999999998        38.423000000000002        17.190000000000001        323.62700000000001     
        1293   50.569000000000003        37.409999999999997        16.285000000000000        340.66000000000003     
        1293   50.444000000000003        37.094000000000001        14.952999999999999        357.69299999999998     
        1293   50.810000000000002        35.798999999999999        13.795000000000000        374.72600000000000     
        1293   50.994000000000000        35.026000000000003        13.020000000000000        391.75900000000001     
        1293   50.640000000000001        34.380000000000003        12.470000000000001        408.79199999999997     
        1293   50.104999999999997        34.154000000000003        11.834000000000000        425.82499999999999     
        1293   48.865000000000002        33.773000000000003        10.707000000000001        442.85800000000000     
        1293   48.020000000000003        32.914000000000001        10.411000000000000        459.89100000000002     
        1293   48.523000000000003        32.323000000000000        9.9222000000000001        476.92399999999998     
        1293   48.465000000000003        31.782000000000000        10.217000000000001        493.95699999999999     
        1293   48.692000000000000        31.696000000000002        9.3082999999999991        510.99000000000001     
        1293   49.533000000000001        31.756000000000000        9.2097999999999995        528.02300000000002     
        1293   49.856999999999999        32.844999999999999        10.074999999999999        545.05600000000004     
        1293   49.637999999999998        32.863000000000000        10.303000000000001        562.08900000000006     
        1293   50.103999999999999        32.548000000000002        10.210000000000001        579.12199999999996     
        1293   51.222999999999999        32.500000000000000        9.6506000000000007        596.15499999999997     
        1293   52.164999999999999        32.432000000000002        9.8085000000000004        613.18799999999999     
        1293   52.893999999999998        31.675000000000001        8.8412000000000006        630.22100000000000     
        1293   52.835000000000001        32.055000000000000        8.9121000000000006        647.25400000000002     
        1293   51.307000000000002        34.204999999999998        10.398999999999999        664.28700000000003     
        1293   50.972999999999999        36.814000000000000        12.786000000000000        681.32000000000005     
        1293   52.658999999999999        38.478999999999999        13.215999999999999        698.35299999999995     
        1293   54.985999999999997        36.948999999999998        13.298000000000000        715.38599999999997     
        1293   56.280000000000001        34.667000000000002        12.446000000000000        732.41899999999998     
        1293   55.726999999999997        34.392000000000003        11.315000000000000        749.45200000000000     
        1293   55.621000000000002        34.926000000000002        11.407000000000000        766.48500000000001     
        1293   54.722000000000001        36.085999999999999        10.911000000000000        783.51800000000003     
        1293   54.258000000000003        36.979999999999997        10.629000000000000        800.55100000000004     
        1293   54.290999999999997        37.369000000000000        10.797000000000001        817.58399999999995     
        1293   53.941000000000003        37.481999999999999        10.340000000000000        834.61699999999996     
        1293   53.735999999999997        37.744000000000000        10.696000000000000        851.64999999999998     
        1293   53.542999999999999        37.722999999999999        10.826000000000001        868.68299999999999     
        1293   51.990000000000002        37.573999999999998        10.853999999999999        885.71600000000001     
        1293   51.106000000000002        37.195000000000000        10.798000000000000        902.74900000000002     
        1293   50.997999999999998        36.494999999999997        11.763999999999999        919.78200000000004     
        1293   51.054000000000002        35.895000000000003        11.741000000000000        936.81500000000005     
        1293   50.689999999999998        35.976999999999997        11.677000000000000        953.84799999999996     
        1293   50.011000000000003        35.677000000000000        11.151999999999999        970.88099999999997     
        1293   49.750000000000000        35.554000000000002        11.102000000000000        987.91399999999999     
        1293   49.686999999999998        35.768000000000001        11.894000000000000        1004.9500000000000     
        1293   48.905000000000001        35.670999999999999        12.970000000000001        1021.9800000000000     
        1293   48.960999999999999        35.673000000000002        12.738000000000000        1039.0100000000000     
        1293   48.866000000000000        35.240000000000002        12.553000000000001        1056.0500000000000     
        1293   49.140000000000001        34.347999999999999        12.144000000000000        1073.0799999999999     
        1294   55.121000000000002        52.994000000000000        66.064999999999998        0.0000000000000000     
        1294   55.527000000000001        52.996000000000002        65.385000000000005        17.033000000000001     
        1294   56.859999999999999        53.058999999999997        65.715000000000003        34.066000000000003     
        1294   57.073999999999998        53.006000000000000        66.637000000000000        51.098999999999997     
        1294   57.271999999999998        53.301000000000002        65.218000000000004        68.132000000000005     
        1294   57.104999999999997        53.302999999999997        64.915000000000006        85.165000000000006     
        1294   56.378999999999998        51.942999999999998        64.733000000000004        102.19799999999999     
        1294   55.944000000000003        51.850000000000001        64.757000000000005        119.23099999999999     
        1294   56.832000000000001        51.512999999999998        65.195999999999998        136.26400000000001     
        1294   57.351999999999997        51.409999999999997        64.718000000000004        153.29700000000000     
        1294   57.216000000000001        51.023000000000003        64.257999999999996        170.33000000000001     
        1294   57.064999999999998        50.259999999999998        63.981999999999999        187.36300000000000     
        1294   56.268999999999998        50.414000000000001        64.204999999999998        204.39599999999999     
        1294   56.156999999999996        50.020000000000003        64.227000000000004        221.42900000000000     
        1294   55.295999999999999        50.255000000000003        62.598999999999997        238.46199999999999     
        1294   55.058999999999997        48.698999999999998        64.435000000000002        255.49500000000000     
        1294   54.845999999999997        49.637000000000000        63.238000000000000        272.52800000000002     
        1294   54.543999999999997        50.432000000000002        64.066000000000003        289.56099999999998     
        1294   55.241000000000000        51.773000000000003        65.945999999999998        306.59399999999999     
        1294   55.418999999999997        52.823999999999998        65.525999999999996        323.62700000000001     
        1294   55.481999999999999        53.000999999999998        64.951999999999998        340.66000000000003     
        1294   55.966000000000001        52.701999999999998        66.400999999999996        357.69299999999998     
        1294   56.750999999999998        52.679000000000002        67.563000000000002        374.72600000000000     
        1294   56.572000000000003        53.262999999999998        67.534999999999997        391.75900000000001     
        1294   56.774000000000001        53.659999999999997        66.536000000000001        408.79199999999997     
        1294   57.584000000000003        53.790999999999997        66.168000000000006        425.82499999999999     
        1294   56.795000000000002        54.276000000000003        65.435000000000002        442.85800000000000     
        1294   56.643999999999998        54.545000000000002        65.954999999999998        459.89100000000002     
        1294   57.393000000000001        54.573000000000000        65.584000000000003        476.92399999999998     
        1294   57.460999999999999        54.220999999999997        65.355999999999995        493.95699999999999     
        1294   58.323999999999998        54.326000000000001        66.352999999999994        510.99000000000001     
        1294   59.075000000000003        54.020000000000003        66.108999999999995        528.02300000000002     
        1294   59.792999999999999        54.182000000000002        65.251000000000005        545.05600000000004     
        1294   59.883000000000003        53.997999999999998        64.808999999999997        562.08900000000006     
        1294   59.451999999999998        53.427000000000000        64.501999999999995        579.12199999999996     
        1294   59.378999999999998        52.856999999999999        64.709000000000003        596.15499999999997     
        1294   59.677000000000000        52.652999999999999        65.909999999999997        613.18799999999999     
        1294   59.655000000000001        53.186000000000000        67.775000000000006        630.22100000000000     
        1294   58.792000000000002        52.814000000000000        66.188000000000002        647.25400000000002     
        1294   58.487000000000002        52.976999999999997        67.117000000000004        664.28700000000003     
        1294   57.533000000000001        52.765000000000001        66.504000000000005        681.32000000000005     
        1294   58.031999999999996        54.390000000000001        65.659000000000006        698.35299999999995     
        1294   57.683000000000000        53.326999999999998        67.094999999999999        715.38599999999997     
        1294   56.908000000000001        53.207999999999998        65.545000000000002        732.41899999999998     
        1294   56.753000000000000        52.738999999999997        65.361999999999995        749.45200000000000     
        1294   57.185000000000002        49.912999999999997        67.748999999999995        766.48500000000001     
        1294   57.215000000000003        48.744999999999997        66.590999999999994        783.51800000000003     
        1294   56.960999999999999        49.033999999999999        65.748000000000005        800.55100000000004     
        1294   56.862000000000002        49.131000000000000        65.168999999999997        817.58399999999995     
        1294   56.183999999999997        48.131999999999998        64.617000000000004        834.61699999999996     
        1294   55.639000000000003        48.859999999999999        64.825000000000003        851.64999999999998     
        1294   55.320000000000000        48.783000000000001        64.459000000000003        868.68299999999999     
        1294   56.588000000000001        49.185000000000002        67.150999999999996        885.71600000000001     
        1294   56.875999999999998        49.905000000000001        65.603999999999999        902.74900000000002     
        1294   57.929000000000002        49.082000000000001        67.313000000000002        919.78200000000004     
        1294   58.191000000000003        49.359000000000002        66.331999999999994        936.81500000000005     
        1294   58.069000000000003        48.189999999999998        66.265000000000001        953.84799999999996     
        1294   57.277999999999999        47.362000000000002        66.200999999999993        970.88099999999997     
        1294   57.456000000000003        47.290999999999997        65.111999999999995        987.91399999999999     
        1294   58.081000000000003        47.554000000000002        66.591999999999999        1004.9500000000000     
        1294   57.497000000000000        48.345999999999997        66.058000000000007        1021.9800000000000     
        1294   57.637000000000000        49.082000000000001        66.328000000000003        1039.0100000000000     
        1294   56.988999999999997        50.643999999999998        66.826999999999998        1056.0500000000000     
        1294   56.911000000000001        50.622000000000000        66.310000000000002        1073.0799999999999     
        1295   54.869999999999997        88.033000000000001        43.201999999999998        0.0000000000000000     
        1295   55.340000000000003        88.197999999999993        43.881999999999998        17.033000000000001     
        1295   54.853999999999999        88.165999999999997        43.851999999999997        34.066000000000003     
        1295   53.418999999999997        84.498999999999995        45.670000000000002        51.098999999999997     
        1295   53.478999999999999        85.352000000000004        46.329999999999998        68.132000000000005     
        1295   51.582999999999998        82.751999999999995        46.835999999999999        85.165000000000006     
        1295   51.238000000000000        79.302999999999997        46.631000000000000        102.19799999999999     
        1295   51.531999999999996        77.670000000000002        44.817000000000000        119.23099999999999     
        1295   52.981999999999999        75.730000000000004        45.734000000000002        136.26400000000001     
        1295   56.954999999999998        75.195999999999998        43.692999999999998        153.29700000000000     
        1295   61.755000000000003        76.688000000000002        42.006000000000000        170.33000000000001     
        1295   63.527999999999999        75.911000000000001        41.451000000000001        187.36300000000000     
        1295   64.411000000000001        75.203999999999994        41.244999999999997        204.39599999999999     
        1295   65.992000000000004        74.441000000000003        40.756000000000000        221.42900000000000     
        1295   65.379000000000005        72.510000000000005        40.366999999999997        238.46199999999999     
        1295   65.034999999999997        72.463999999999999        40.398000000000003        255.49500000000000     
        1295   64.759000000000000        72.792000000000002        40.820999999999998        272.52800000000002     
        1295   64.920000000000002        73.280000000000001        42.097999999999999        289.56099999999998     
        1295   66.275999999999996        76.432000000000002        43.054000000000002        306.59399999999999     
        1295   65.099000000000004        77.948999999999998        43.238000000000000        323.62700000000001     
        1295   61.906999999999996        79.158000000000001        42.856999999999999        340.66000000000003     
        1295   60.744999999999997        78.278000000000006        41.151000000000003        357.69299999999998     
        1295   58.161000000000001        75.448999999999998        42.770000000000003        374.72600000000000     
        1295   56.393000000000001        74.162000000000006        43.622000000000000        391.75900000000001     
        1295   55.069000000000003        73.893000000000001        45.649000000000001        408.79199999999997     
        1295   53.381000000000000        73.902000000000001        46.731999999999999        425.82499999999999     
        1295   51.448999999999998        73.617000000000004        47.444000000000003        442.85800000000000     
        1295   50.579999999999998        73.665999999999997        48.917999999999999        459.89100000000002     
        1295   48.119000000000000        72.411000000000001        49.298999999999999        476.92399999999998     
        1295   46.981000000000002        70.203000000000003        48.985999999999997        493.95699999999999     
        1295   48.825000000000003        68.555999999999997        49.490000000000002        510.99000000000001     
        1295   50.177999999999997        66.867999999999995        50.307000000000002        528.02300000000002     
        1295   50.857999999999997        65.256000000000000        50.109000000000002        545.05600000000004     
        1295   50.832000000000001        64.034000000000006        49.956000000000003        562.08900000000006     
        1295   52.128000000000000        63.601999999999997        49.030000000000001        579.12199999999996     
        1295   51.490000000000002        65.632999999999996        48.853000000000002        596.15499999999997     
        1295   50.064999999999998        66.858999999999995        48.296999999999997        613.18799999999999     
        1295   48.384000000000000        68.298000000000002        48.597000000000001        630.22100000000000     
        1295   47.264000000000003        71.078000000000003        47.920999999999999        647.25400000000002     
        1295   48.302000000000000        73.757999999999996        48.728000000000002        664.28700000000003     
        1295   51.072000000000003        75.838999999999999        48.844000000000001        681.32000000000005     
        1295   52.917000000000002        78.013999999999996        46.771000000000001        698.35299999999995     
        1295   54.161999999999999        79.563000000000002        44.046999999999997        715.38599999999997     
        1295   54.118000000000002        79.555000000000007        42.088000000000001        732.41899999999998     
        1295   53.479999999999997        80.141000000000005        39.887999999999998        749.45200000000000     
        1295   50.408000000000001        76.631000000000000        37.520000000000003        766.48500000000001     
        1295   46.006000000000000        76.207999999999998        33.975000000000001        783.51800000000003     
        1295   45.387999999999998        76.597999999999999        34.786999999999999        800.55100000000004     
        1295   43.985999999999997        77.853999999999999        33.970999999999997        817.58399999999995     
        1295   43.960000000000001        78.409999999999997        32.875000000000000        834.61699999999996     
        1295   43.906999999999996        78.412999999999997        32.997000000000000        851.64999999999998     
        1295   44.340000000000003        78.189999999999998        33.136000000000003        868.68299999999999     
        1295   44.505000000000003        77.066999999999993        31.420000000000002        885.71600000000001     
        1295   44.758000000000003        76.462999999999994        28.960000000000001        902.74900000000002     
        1295   46.292000000000002        77.709999999999994        24.923999999999999        919.78200000000004     
        1295   46.932000000000002        78.653999999999996        23.805000000000000        936.81500000000005     
        1295   46.832999999999998        79.652000000000001        23.757999999999999        953.84799999999996     
        1295   46.990000000000002        79.486000000000004        24.286999999999999        970.88099999999997     
        1295   47.174999999999997        81.531999999999996        23.523000000000000        987.91399999999999     
        1295   46.378999999999998        79.712999999999994        24.390000000000001        1004.9500000000000     
        1295   45.893000000000001        80.046999999999997        23.524999999999999        1021.9800000000000     
        1295   45.762000000000000        79.674000000000007        22.616000000000000        1039.0100000000000     
        1295   45.845999999999997        79.813999999999993        21.908999999999999        1056.0500000000000     
        1295   45.960999999999999        80.013000000000005        21.768999999999998        1073.0799999999999     
        1296   68.581999999999994        221.00999999999999        52.941000000000003        0.0000000000000000     
        1296   68.625000000000000        220.43000000000001        53.075000000000003        17.033000000000001     
        1296   68.838999999999999        220.47999999999999        53.491999999999997        34.066000000000003     
        1296   68.766999999999996        220.50000000000000        53.783000000000001        51.098999999999997     
        1296   68.775999999999996        219.96000000000001        54.604999999999997        68.132000000000005     
        1296   68.989999999999995        220.46000000000001        53.414000000000001        85.165000000000006     
        1296   68.361999999999995        220.16000000000000        53.460000000000001        102.19799999999999     
        1296   68.683000000000007        220.30000000000001        53.433999999999997        119.23099999999999     
        1296   68.262000000000000        220.41999999999999        53.893999999999998        136.26400000000001     
        1296   68.271000000000001        220.44000000000000        53.180000000000000        153.29700000000000     
        1296   68.173000000000002        220.41999999999999        53.034999999999997        170.33000000000001     
        1296   68.266999999999996        220.53000000000000        52.868000000000002        187.36300000000000     
        1296   68.628000000000000        220.53999999999999        53.186000000000000        204.39599999999999     
        1296   68.153999999999996        220.22999999999999        52.889000000000003        221.42900000000000     
        1296   68.109999999999999        220.25000000000000        52.756000000000000        238.46199999999999     
        1296   67.900999999999996        220.19000000000000        52.909999999999997        255.49500000000000     
        1296   67.448999999999998        220.03999999999999        52.591000000000001        272.52800000000002     
        1296   67.590999999999994        219.56000000000000        52.664999999999999        289.56099999999998     
        1296   67.263000000000005        219.36000000000001        53.213999999999999        306.59399999999999     
        1296   67.263000000000005        219.15000000000001        53.383000000000003        323.62700000000001     
        1296   68.093999999999994        218.83000000000001        52.588000000000001        340.66000000000003     
        1296   68.156000000000006        218.69999999999999        52.457999999999998        357.69299999999998     
        1296   68.129999999999995        218.38999999999999        52.613000000000000        374.72600000000000     
        1296   68.019999999999996        218.24000000000001        52.688000000000002        391.75900000000001     
        1296   68.257000000000005        218.34000000000000        52.658999999999999        408.79199999999997     
        1296   68.320999999999998        218.34999999999999        52.408000000000001        425.82499999999999     
        1296   68.153999999999996        218.44999999999999        52.761000000000003        442.85800000000000     
        1296   68.113000000000000        218.53000000000000        53.204000000000001        459.89100000000002     
        1296   68.248999999999995        218.08000000000001        52.548999999999999        476.92399999999998     
        1296   68.322999999999993        217.88999999999999        53.116000000000000        493.95699999999999     
        1296   68.858000000000004        217.93000000000001        52.646999999999998        510.99000000000001     
        1296   68.704999999999998        217.78999999999999        52.427000000000000        528.02300000000002     
        1296   68.706999999999994        217.40000000000001        52.125000000000000        545.05600000000004     
        1296   69.125000000000000        216.93000000000001        51.732999999999997        562.08900000000006     
        1296   69.379000000000005        217.13000000000000        50.987000000000002        579.12199999999996     
        1296   69.024000000000001        216.19999999999999        51.713000000000001        596.15499999999997     
        1296   69.596999999999994        215.65000000000001        51.552000000000000        613.18799999999999     
        1296   69.861999999999995        215.25000000000000        51.311000000000000        630.22100000000000     
        1296   70.902000000000001        214.93000000000001        49.820000000000000        647.25400000000002     
        1296   70.936000000000007        214.90000000000001        48.598999999999997        664.28700000000003     
        1296   71.018000000000001        214.71000000000001        48.148000000000003        681.32000000000005     
        1296   70.899000000000001        214.69000000000000        47.338000000000001        698.35299999999995     
        1296   71.081999999999994        214.06000000000000        46.939000000000000        715.38599999999997     
        1296   71.713999999999999        212.46000000000001        45.536999999999999        732.41899999999998     
        1296   71.989999999999995        211.68000000000001        45.200000000000003        749.45200000000000     
        1296   71.444000000000003        210.02000000000001        44.113999999999997        766.48500000000001     
        1296   71.057000000000002        207.69999999999999        43.448000000000000        783.51800000000003     
        1296   69.903999999999996        204.78000000000000        43.375999999999998        800.55100000000004     
        1296   67.908000000000001        202.96000000000001        43.057000000000002        817.58399999999995     
        1296   64.540000000000006        200.56000000000000        42.554000000000002        834.61699999999996     
        1296   63.853999999999999        198.93000000000001        43.253999999999998        851.64999999999998     
        1296   63.948000000000000        198.19000000000000        43.843000000000004        868.68299999999999     
        1296   64.010999999999996        197.53999999999999        44.164999999999999        885.71600000000001     
        1296   65.103999999999999        196.52000000000001        45.450000000000003        902.74900000000002     
        1296   67.058999999999997        197.94999999999999        45.643000000000001        919.78200000000004     
        1296   68.299000000000007        199.88000000000000        43.585000000000001        936.81500000000005     
        1296   69.257999999999996        201.56000000000000        43.002000000000002        953.84799999999996     
        1296   70.622000000000000        202.86000000000001        42.808000000000000        970.88099999999997     
        1296   71.477000000000004        203.28999999999999        42.386000000000003        987.91399999999999     
        1296   75.031999999999996        207.03000000000000        40.718000000000004        1004.9500000000000     
        1296   77.079999999999998        208.13000000000000        39.923999999999999        1021.9800000000000     
        1296   78.596000000000004        209.19000000000000        40.435000000000002        1039.0100000000000     
        1296   82.066000000000003        210.00000000000000        39.947000000000003        1056.0500000000000     
        1296   82.563999999999993        209.93000000000001        40.347000000000001        1073.0799999999999     
        1297   70.816000000000003        241.47000000000000        49.088000000000001        0.0000000000000000     
        1297   71.100999999999999        241.81999999999999        49.286000000000001        17.033000000000001     
        1297   71.239000000000004        241.83000000000001        49.091999999999999        34.066000000000003     
        1297   71.359999999999999        241.69000000000000        49.125000000000000        51.098999999999997     
        1297   70.983000000000004        241.75999999999999        49.069000000000003        68.132000000000005     
        1297   70.177000000000007        241.84000000000000        48.648000000000003        85.165000000000006     
        1297   70.536000000000001        240.97000000000000        48.475999999999999        102.19799999999999     
        1297   70.763000000000005        240.50000000000000        48.582999999999998        119.23099999999999     
        1297   70.927000000000007        240.84000000000000        48.375000000000000        136.26400000000001     
        1297   71.382999999999996        241.34999999999999        47.811000000000000        153.29700000000000     
        1297   71.427999999999997        241.28999999999999        47.988000000000000        170.33000000000001     
        1297   71.605999999999995        240.63999999999999        47.603000000000002        187.36300000000000     
        1297   71.427999999999997        241.03000000000000        47.426000000000002        204.39599999999999     
        1297   72.090999999999994        240.71000000000001        48.469999999999999        221.42900000000000     
        1297   71.977000000000004        241.31999999999999        47.533000000000001        238.46199999999999     
        1297   72.244000000000000        241.49000000000001        47.095999999999997        255.49500000000000     
        1297   72.679000000000002        240.74000000000001        47.552999999999997        272.52800000000002     
        1297   73.429000000000002        240.15000000000001        47.893000000000001        289.56099999999998     
        1297   74.022999999999996        239.80000000000001        47.549999999999997        306.59399999999999     
        1297   74.344999999999999        239.46000000000001        48.195999999999998        323.62700000000001     
        1297   74.358000000000004        239.61000000000001        47.747999999999998        340.66000000000003     
        1297   75.572000000000003        238.81999999999999        48.713999999999999        357.69299999999998     
        1297   76.055999999999997        238.55000000000001        48.430999999999997        374.72600000000000     
        1297   76.212999999999994        238.31999999999999        48.463999999999999        391.75900000000001     
        1297   75.799000000000007        238.53000000000000        48.478999999999999        408.79199999999997     
        1297   76.671000000000006        238.66000000000000        47.738000000000000        425.82499999999999     
        1297   76.936000000000007        238.72000000000000        47.603999999999999        442.85800000000000     
        1297   76.978999999999999        238.65000000000001        47.331000000000003        459.89100000000002     
        1297   77.611000000000004        238.62000000000000        47.018999999999998        476.92399999999998     
        1297   77.585999999999999        238.50999999999999        47.192999999999998        493.95699999999999     
        1297   78.088999999999999        238.50999999999999        46.685000000000002        510.99000000000001     
        1297   77.677000000000007        238.40000000000001        46.951000000000001        528.02300000000002     
        1297   78.063999999999993        238.13999999999999        47.164999999999999        545.05600000000004     
        1297   78.263999999999996        237.34999999999999        47.451999999999998        562.08900000000006     
        1297   78.549000000000007        237.38000000000000        46.938000000000002        579.12199999999996     
        1297   78.444000000000003        237.09000000000000        46.347999999999999        596.15499999999997     
        1297   78.286000000000001        237.30000000000001        46.719000000000001        613.18799999999999     
        1297   78.712999999999994        237.13999999999999        46.877000000000002        630.22100000000000     
        1297   77.674000000000007        237.74000000000001        45.837000000000003        647.25400000000002     
        1297   77.460999999999999        237.94000000000000        45.991999999999997        664.28700000000003     
        1297   77.028999999999996        238.24000000000001        46.067000000000000        681.32000000000005     
        1297   76.174000000000007        238.44000000000000        46.414999999999999        698.35299999999995     
        1297   76.406000000000006        238.19000000000000        46.404000000000003        715.38599999999997     
        1297   76.670000000000002        237.65000000000001        46.408999999999999        732.41899999999998     
        1297   76.619000000000000        237.52000000000001        46.447000000000003        749.45200000000000     
        1297   76.579999999999998        237.37000000000000        45.777999999999999        766.48500000000001     
        1297   76.385000000000005        236.83000000000001        46.314999999999998        783.51800000000003     
        1297   75.748000000000005        237.81000000000000        45.866999999999997        800.55100000000004     
        1297   75.744000000000000        238.56999999999999        46.326999999999998        817.58399999999995     
        1297   75.628000000000000        239.15000000000001        45.877000000000002        834.61699999999996     
        1297   75.608999999999995        239.16000000000000        46.192000000000000        851.64999999999998     
        1297   75.724000000000004        238.86000000000001        46.531999999999996        868.68299999999999     
        1297   75.593000000000004        239.15000000000001        45.731999999999999        885.71600000000001     
        1297   76.198999999999998        238.63000000000000        46.625000000000000        902.74900000000002     
        1297   76.219999999999999        238.59999999999999        46.478000000000002        919.78200000000004     
        1297   75.902000000000001        238.62000000000000        46.384000000000000        936.81500000000005     
        1297   75.590999999999994        238.53999999999999        46.119999999999997        953.84799999999996     
        1297   75.501999999999995        238.34000000000000        45.799999999999997        970.88099999999997     
        1297   75.445999999999998        238.25999999999999        45.593000000000004        987.91399999999999     
        1297   75.278999999999996        238.75999999999999        45.917000000000002        1004.9500000000000     
        1297   75.174000000000007        238.75999999999999        46.015000000000001        1021.9800000000000     
        1297   74.688000000000002        239.19999999999999        45.238999999999997        1039.0100000000000     
        1297   74.756000000000000        239.02000000000001        45.898000000000003        1056.0500000000000     
        1297   74.626999999999995        238.52000000000001        45.183999999999997        1073.0799999999999     
        1298   73.866000000000000        34.768000000000001        70.707999999999998        0.0000000000000000     
        1298   73.218000000000004        33.905999999999999        70.260999999999996        17.033000000000001     
        1298   73.822999999999993        33.637000000000000        71.144999999999996        34.066000000000003     
        1298   73.445999999999998        34.654000000000003        71.173000000000002        51.098999999999997     
        1298   73.810000000000002        35.323999999999998        70.233999999999995        68.132000000000005     
        1298   74.189999999999998        35.332000000000001        70.506000000000000        85.165000000000006     
        1298   74.397000000000006        35.920999999999999        70.391999999999996        102.19799999999999     
        1298   74.793999999999997        36.287999999999997        70.215999999999994        119.23099999999999     
        1298   75.576999999999998        36.006000000000000        70.058000000000007        136.26400000000001     
        1298   76.587000000000003        35.847999999999999        67.909999999999997        153.29700000000000     
        1298   76.695999999999998        35.350999999999999        67.489999999999995        170.33000000000001     
        1298   78.853999999999999        34.104999999999997        66.450999999999993        187.36300000000000     
        1298   79.019999999999996        34.780999999999999        65.221000000000004        204.39599999999999     
        1298   78.703000000000003        34.436000000000000        66.406999999999996        221.42900000000000     
        1298   78.991000000000000        34.143000000000001        64.403999999999996        238.46199999999999     
        1298   78.631000000000000        33.427000000000000        64.257999999999996        255.49500000000000     
        1298   78.522000000000006        33.136000000000003        63.435000000000002        272.52800000000002     
        1298   78.840000000000003        31.606999999999999        61.280000000000001        289.56099999999998     
        1298   79.001999999999995        30.375000000000000        61.829999999999998        306.59399999999999     
        1298   78.775999999999996        28.594000000000001        62.847000000000001        323.62700000000001     
        1298   78.855000000000004        28.835999999999999        63.831000000000003        340.66000000000003     
        1298   79.329999999999998        28.507000000000001        65.494000000000000        357.69299999999998     
        1298   80.109999999999999        28.779000000000000        64.927999999999997        374.72600000000000     
        1298   79.835999999999999        28.698000000000000        65.391000000000005        391.75900000000001     
        1298   80.507000000000005        28.234999999999999        66.152000000000001        408.79199999999997     
        1298   79.811000000000007        27.242000000000001        65.180999999999997        425.82499999999999     
        1298   80.070999999999998        27.146000000000001        65.394000000000005        442.85800000000000     
        1298   79.631000000000000        27.157000000000000        64.340000000000003        459.89100000000002     
        1298   79.123999999999995        26.561000000000000        64.840999999999994        476.92399999999998     
        1298   79.885999999999996        25.738000000000000        63.243000000000002        493.95699999999999     
        1298   79.766000000000005        24.663000000000000        63.436999999999998        510.99000000000001     
        1298   79.995000000000005        24.888999999999999        64.316999999999993        528.02300000000002     
        1298   79.132999999999996        23.474000000000000        64.811000000000007        545.05600000000004     
        1298   78.322999999999993        19.655000000000001        63.499000000000002        562.08900000000006     
        1298   78.433000000000007        18.411000000000001        61.048000000000002        579.12199999999996     
        1298   80.600999999999999        18.155999999999999        59.511000000000003        596.15499999999997     
        1298   84.879999999999995        18.654000000000000        61.189000000000000        613.18799999999999     
        1298   88.016999999999996        17.806999999999999        65.114999999999995        630.22100000000000     
        1298   90.469999999999999        15.262000000000000        70.135999999999996        647.25400000000002     
        1299   83.659999999999997        107.50000000000000        71.334999999999994        0.0000000000000000     
        1299   83.637000000000000        107.36000000000000        71.424999999999997        17.033000000000001     
        1299   83.632000000000005        106.70000000000000        72.930000000000007        34.066000000000003     
        1299   83.558000000000007        107.06000000000000        71.453999999999994        51.098999999999997     
        1299   83.662999999999997        106.51000000000001        72.802999999999997        68.132000000000005     
        1299   83.738000000000000        107.47000000000000        71.215999999999994        85.165000000000006     
        1299   83.948999999999998        107.52000000000000        71.468999999999994        102.19799999999999     
        1299   84.338999999999999        107.79000000000001        71.441000000000003        119.23099999999999     
        1300   85.094999999999999        138.56999999999999        47.069000000000003        0.0000000000000000     
        1300   83.543000000000006        139.25999999999999        47.164000000000001        17.033000000000001     
        1300   82.784000000000006        140.91999999999999        47.151000000000003        34.066000000000003     
        1300   81.909000000000006        142.41000000000000        47.631999999999998        51.098999999999997     
        1300   81.760999999999996        143.88000000000000        47.154000000000003        68.132000000000005     
        1300   81.016000000000005        143.24000000000001        47.542999999999999        85.165000000000006     
        1300   80.085999999999999        142.69999999999999        46.863000000000000        102.19799999999999     
        1300   80.025999999999996        142.50999999999999        46.057000000000002        119.23099999999999     
        1300   80.028999999999996        142.41000000000000        46.429000000000002        136.26400000000001     
        1300   80.290000000000006        141.55000000000001        46.369999999999997        153.29700000000000     
        1300   80.930000000000007        141.15000000000001        45.570999999999998        170.33000000000001     
        1300   84.719999999999999        139.55000000000001        46.432000000000002        187.36300000000000     
        1300   85.703000000000003        138.68000000000001        45.826999999999998        204.39599999999999     
        1300   86.174000000000007        139.31999999999999        44.134000000000000        221.42900000000000     
        1300   86.284000000000006        140.38999999999999        43.350000000000001        238.46199999999999     
        1300   86.680000000000007        141.28999999999999        43.654000000000003        255.49500000000000     
        1300   86.843999999999994        141.12000000000000        42.421999999999997        272.52800000000002     
        1300   86.855999999999995        141.66000000000000        43.034999999999997        289.56099999999998     
        1300   87.959000000000003        142.56000000000000        43.552000000000000        306.59399999999999     
        1300   87.319999999999993        143.22999999999999        43.212000000000003        323.62700000000001     
        1300   83.799000000000007        143.50999999999999        43.529000000000003        340.66000000000003     
        1300   82.784000000000006        142.56000000000000        43.259999999999998        357.69299999999998     
        1300   80.266999999999996        138.55000000000001        44.127000000000002        374.72600000000000     
        1300   77.009000000000000        135.22999999999999        45.143000000000001        391.75900000000001     
        1300   74.730000000000004        136.16000000000000        43.676000000000002        408.79199999999997     
        1300   72.742000000000004        136.43000000000001        40.869000000000000        425.82499999999999     
        1300   72.584999999999994        136.83000000000001        41.183000000000000        442.85800000000000     
        1300   72.864000000000004        137.08000000000001        41.116000000000000        459.89100000000002     
        1300   73.469999999999999        137.99000000000001        42.799999999999997        476.92399999999998     
        1300   73.912000000000006        138.96000000000001        42.828000000000003        493.95699999999999     
        1300   75.248000000000005        144.16000000000000        43.668999999999997        510.99000000000001     
        1300   75.549000000000007        146.46000000000001        43.841000000000001        528.02300000000002     
        1300   76.206999999999994        148.80000000000001        43.933999999999997        545.05600000000004     
        1300   76.501999999999995        149.50000000000000        44.804000000000002        562.08900000000006     
        1300   78.141999999999996        151.97000000000000        43.472999999999999        579.12199999999996     
        1300   79.319000000000003        153.59000000000000        45.435000000000002        596.15499999999997     
        1300   79.084999999999994        156.22000000000000        43.686999999999998        613.18799999999999     
        1300   78.507999999999996        156.81000000000000        42.314000000000000        630.22100000000000     
        1300   78.195999999999998        156.91999999999999        40.188000000000002        647.25400000000002     
        1300   83.408000000000001        156.52000000000001        34.280999999999999        664.28700000000003     
        1300   83.710999999999999        157.11000000000001        32.853999999999999        681.32000000000005     
        1300   84.896000000000001        156.30000000000001        33.469999999999999        698.35299999999995     
        1300   86.662999999999997        155.61000000000001        32.686999999999998        715.38599999999997     
        1300   88.724999999999994        150.16000000000000        32.572000000000003        732.41899999999998     
        1300   89.935000000000002        148.49000000000001        32.231000000000002        749.45200000000000     
        1300   94.364000000000004        148.59000000000000        28.818000000000001        766.48500000000001     
        1300   97.006000000000000        147.05000000000001        25.690000000000001        783.51800000000003     
        1300   98.530000000000001        145.59999999999999        22.533999999999999        800.55100000000004     
        1300   98.177999999999997        143.47000000000000        18.786000000000001        817.58399999999995     
        1300   96.878000000000000        143.09999999999999        17.821000000000002        834.61699999999996     
        1300   97.430000000000007        143.34000000000000        16.766999999999999        851.64999999999998     
        1300   98.950999999999993        143.13999999999999        16.239999999999998        868.68299999999999     
        1300   99.436000000000007        143.18000000000001        16.292999999999999        885.71600000000001     
        1300   102.94000000000000        145.22999999999999        15.085000000000001        902.74900000000002     
        1300   104.03000000000000        145.40000000000001        14.679000000000000        919.78200000000004     
        1300   106.20999999999999        146.55000000000001        13.619999999999999        936.81500000000005     
        1300   108.12000000000000        149.09000000000000        13.458000000000000        953.84799999999996     
        1300   108.84999999999999        148.96000000000001        14.208000000000000        970.88099999999997     
        1300   109.19000000000000        147.34000000000000        15.952000000000000        987.91399999999999     
        1300   107.53000000000000        144.63000000000000        18.893000000000001        1004.9500000000000     
        1300   105.80000000000000        141.46000000000001        19.277999999999999        1021.9800000000000     
        1300   105.81000000000000        140.09000000000000        18.661999999999999        1039.0100000000000     
        1300   106.02000000000000        140.33000000000001        18.925000000000001        1056.0500000000000     
        1300   106.11000000000000        142.50999999999999        17.710000000000001        1073.0799999999999     
        1301   87.566000000000003        77.100999999999999        58.683999999999997        0.0000000000000000     
        1301   87.747000000000000        78.873999999999995        60.450000000000003        17.033000000000001     
        1301   86.643000000000001        79.073999999999998        59.478999999999999        34.066000000000003     
        1301   85.741000000000000        79.745000000000005        59.555999999999997        51.098999999999997     
        1301   85.004000000000005        79.917000000000002        59.409999999999997        68.132000000000005     
        1301   84.319999999999993        80.022999999999996        58.250000000000000        85.165000000000006     
        1301   84.188000000000002        79.575000000000003        56.381000000000000        102.19799999999999     
        1301   84.798000000000002        78.578000000000003        56.735999999999997        119.23099999999999     
        1301   84.301000000000002        77.623000000000005        55.201000000000001        136.26400000000001     
        1301   84.019999999999996        77.528999999999996        53.749000000000002        153.29700000000000     
        1301   83.540000000000006        76.921999999999997        54.540999999999997        170.33000000000001     
        1301   83.328000000000003        77.284999999999997        53.988999999999997        187.36300000000000     
        1301   83.525000000000006        76.189999999999998        53.209000000000003        204.39599999999999     
        1301   83.013999999999996        75.114999999999995        53.466999999999999        221.42900000000000     
        1301   82.628000000000000        74.325999999999993        52.558000000000000        238.46199999999999     
        1301   83.466999999999999        73.159999999999997        51.142000000000003        255.49500000000000     
        1301   83.626000000000005        72.605999999999995        51.265999999999998        272.52800000000002     
        1301   83.506000000000000        73.070999999999998        50.930999999999997        289.56099999999998     
        1301   83.253000000000000        72.765000000000001        49.954999999999998        306.59399999999999     
        1301   83.322999999999993        72.697000000000003        49.786999999999999        323.62700000000001     
        1301   83.215999999999994        73.003000000000000        50.058000000000000        340.66000000000003     
        1301   82.338999999999999        73.649000000000001        50.585999999999999        357.69299999999998     
        1301   80.841999999999999        75.378000000000000        52.341999999999999        374.72600000000000     
        1301   79.131000000000000        77.346000000000004        52.463000000000001        391.75900000000001     
        1301   78.596999999999994        76.900999999999996        52.308000000000000        408.79199999999997     
        1301   76.932000000000002        77.287999999999997        53.444000000000003        425.82499999999999     
        1301   75.363000000000000        78.037000000000006        53.878999999999998        442.85800000000000     
        1301   74.793999999999997        78.222999999999999        54.595999999999997        459.89100000000002     
        1301   74.659999999999997        78.186000000000007        53.164999999999999        476.92399999999998     
        1301   74.417000000000002        77.887000000000000        53.491000000000000        493.95699999999999     
        1301   74.228999999999999        78.102000000000004        53.542999999999999        510.99000000000001     
        1301   75.700000000000003        78.600999999999999        54.889000000000003        528.02300000000002     
        1301   75.599000000000004        78.343999999999994        53.128999999999998        545.05600000000004     
        1301   77.102000000000004        77.957999999999998        53.212000000000003        562.08900000000006     
        1301   78.450999999999993        77.816999999999993        52.869999999999997        579.12199999999996     
        1301   78.510000000000005        77.704999999999998        52.438000000000002        596.15499999999997     
        1301   78.584999999999994        76.593000000000004        51.914000000000001        613.18799999999999     
        1301   79.233000000000004        77.823999999999998        51.390999999999998        630.22100000000000     
        1301   80.680000000000007        78.063000000000002        49.889000000000003        647.25400000000002     
        1301   80.974000000000004        78.185000000000002        48.765999999999998        664.28700000000003     
        1301   81.051000000000002        78.128000000000000        48.630000000000003        681.32000000000005     
        1301   80.625000000000000        78.150999999999996        47.957999999999998        698.35299999999995     
        1301   80.548000000000002        76.988000000000000        47.600999999999999        715.38599999999997     
        1301   79.932000000000002        76.307000000000002        46.856999999999999        732.41899999999998     
        1301   79.012000000000000        75.069000000000003        48.183000000000000        749.45200000000000     
        1301   78.947999999999993        75.079999999999998        49.195999999999998        766.48500000000001     
        1301   79.293000000000006        74.876999999999995        49.137000000000000        783.51800000000003     
        1301   80.450999999999993        74.194999999999993        50.470999999999997        800.55100000000004     
        1301   81.427999999999997        73.563999999999993        51.158000000000001        817.58399999999995     
        1301   81.613000000000000        72.680999999999997        51.866000000000000        834.61699999999996     
        1301   82.054000000000002        70.698999999999998        50.683999999999997        851.64999999999998     
        1301   83.497000000000000        69.947000000000003        50.021999999999998        868.68299999999999     
        1301   84.090999999999994        69.224999999999994        48.966999999999999        885.71600000000001     
        1301   83.900999999999996        69.504999999999995        49.003000000000000        902.74900000000002     
        1301   83.301000000000002        69.340999999999994        49.289999999999999        919.78200000000004     
        1301   83.549000000000007        69.563000000000002        50.101999999999997        936.81500000000005     
        1301   83.751999999999995        68.534999999999997        48.863999999999997        953.84799999999996     
        1301   84.677999999999997        68.513000000000005        49.381999999999998        970.88099999999997     
        1301   84.423000000000002        68.409999999999997        48.399000000000001        987.91399999999999     
        1301   84.340000000000003        71.120999999999995        46.792000000000002        1004.9500000000000     
        1301   85.926000000000002        73.439999999999998        46.685000000000002        1021.9800000000000     
        1301   86.628000000000000        74.594999999999999        46.645000000000003        1039.0100000000000     
        1301   86.593000000000004        76.614000000000004        48.655999999999999        1056.0500000000000     
        1301   86.257000000000005        79.662999999999997        50.238999999999997        1073.0799999999999     
        1302   96.763000000000005        159.49000000000001        69.953000000000003        0.0000000000000000     
        1302   96.486999999999995        159.75999999999999        69.930000000000007        17.033000000000001     
        1302   96.543000000000006        159.87000000000000        70.037000000000006        34.066000000000003     
        1302   95.972999999999999        160.59999999999999        68.085999999999999        51.098999999999997     
        1302   95.801000000000002        160.24000000000001        68.894000000000005        68.132000000000005     
        1302   96.346000000000004        159.63999999999999        69.129000000000005        85.165000000000006     
        1302   95.793999999999997        160.59999999999999        67.358000000000004        102.19799999999999     
        1302   95.716999999999999        159.91000000000000        71.019000000000005        119.23099999999999     
        1302   95.849999999999994        159.81000000000000        70.155000000000001        136.26400000000001     
        1302   95.900000000000006        160.72000000000000        68.281999999999996        153.29700000000000     
        1302   96.364000000000004        160.49000000000001        67.879999999999995        170.33000000000001     
        1302   97.218000000000004        159.63000000000000        68.507000000000005        187.36300000000000     
        1302   97.409000000000006        159.66999999999999        68.700000000000003        204.39599999999999     
        1302   97.641999999999996        159.56999999999999        68.114999999999995        221.42900000000000     
        1302   97.430000000000007        158.91000000000000        67.353999999999999        238.46199999999999     
        1302   96.745000000000005        156.93000000000001        65.872000000000000        255.49500000000000     
        1302   96.406000000000006        155.41000000000000        66.269000000000005        272.52800000000002     
        1302   96.259000000000000        154.59999999999999        66.673000000000002        289.56099999999998     
        1302   96.143000000000001        153.59999999999999        66.650000000000006        306.59399999999999     
        1302   96.040000000000006        153.49000000000001        66.668000000000006        323.62700000000001     
        1302   96.423000000000002        151.81999999999999        68.346000000000004        340.66000000000003     
        1302   96.206000000000003        149.13999999999999        69.739000000000004        357.69299999999998     
        1302   94.323999999999998        145.38999999999999        70.510999999999996        374.72600000000000     
        1302   94.224000000000004        143.09000000000000        70.960999999999999        391.75900000000001     
        1302   95.078000000000003        142.83000000000001        70.775999999999996        408.79199999999997     
        1302   94.728999999999999        142.49000000000001        71.415000000000006        425.82499999999999     
        1302   94.793000000000006        143.16999999999999        71.000000000000000        442.85800000000000     
        1302   94.584000000000003        143.16000000000000        71.724999999999994        459.89100000000002     
        1302   94.745999999999995        143.31999999999999        71.012000000000000        476.92399999999998     
        1302   94.397000000000006        143.94999999999999        70.680000000000007        493.95699999999999     
        1303   115.06999999999999        81.007000000000005        55.686999999999998        0.0000000000000000     
        1303   115.48000000000000        79.926000000000002        55.906999999999996        17.033000000000001     
        1303   114.93000000000001        78.512000000000000        55.338000000000001        34.066000000000003     
        1303   114.98000000000000        79.492000000000004        55.216000000000001        51.098999999999997     
        1303   114.91000000000000        79.197000000000003        55.201000000000001        68.132000000000005     
        1303   115.23999999999999        79.427999999999997        55.043999999999997        85.165000000000006     
        1303   115.56000000000000        80.361000000000004        54.643000000000001        102.19799999999999     
        1303   115.18000000000001        81.888000000000005        54.162999999999997        119.23099999999999     
        1303   114.11000000000000        83.641000000000005        54.328000000000003        136.26400000000001     
        1303   112.78000000000000        84.587999999999994        54.941000000000003        153.29700000000000     
        1303   110.64000000000000        82.890000000000001        53.042999999999999        170.33000000000001     
        1303   110.04000000000001        83.278000000000006        52.252000000000002        187.36300000000000     
        1303   109.18000000000001        82.147999999999996        52.564000000000000        204.39599999999999     
        1303   109.03000000000000        81.588999999999999        51.767000000000003        221.42900000000000     
        1303   108.94000000000000        79.977000000000004        50.084000000000003        238.46199999999999     
        1303   108.78000000000000        78.346000000000004        50.192000000000000        255.49500000000000     
        1303   108.45999999999999        77.609999999999999        50.622999999999998        272.52800000000002     
        1303   108.61000000000000        76.424000000000007        51.298000000000002        289.56099999999998     
        1303   109.50000000000000        75.314999999999998        51.427999999999997        306.59399999999999     
        1303   109.33000000000000        75.305999999999997        49.058000000000000        323.62700000000001     
        1303   108.87000000000000        74.206999999999994        43.808999999999997        340.66000000000003     
        1303   108.58000000000000        73.998999999999995        40.954999999999998        357.69299999999998     
        1303   107.31999999999999        72.494000000000000        37.414000000000001        374.72600000000000     
        1303   106.69000000000000        71.986000000000004        35.006000000000000        391.75900000000001     
        1303   106.34000000000000        70.064999999999998        33.478000000000002        408.79199999999997     
        1303   107.97000000000000        64.265000000000001        32.262999999999998        425.82499999999999     
        1303   108.94000000000000        62.973999999999997        31.853999999999999        442.85800000000000     
        1303   108.44000000000000        59.768000000000001        29.423999999999999        459.89100000000002     
        1303   109.26000000000001        58.795999999999999        28.786999999999999        476.92399999999998     
        1303   111.62000000000000        58.478999999999999        31.024999999999999        493.95699999999999     
        1303   113.23000000000000        59.338000000000001        31.117999999999999        510.99000000000001     
        1303   114.34000000000000        59.119000000000000        31.535000000000000        528.02300000000002     
        1303   114.81999999999999        58.070999999999998        31.103999999999999        545.05600000000004     
        1303   114.93000000000001        56.957000000000001        30.076000000000001        562.08900000000006     
        1303   114.92000000000000        56.783999999999999        29.844999999999999        579.12199999999996     
        1303   116.06999999999999        54.909999999999997        28.661999999999999        596.15499999999997     
        1303   116.81999999999999        55.740000000000002        28.954999999999998        613.18799999999999     
        1303   117.56000000000000        55.579000000000001        28.062000000000001        630.22100000000000     
        1303   119.15000000000001        55.567000000000000        27.820000000000000        647.25400000000002     
        1303   120.15000000000001        55.473999999999997        27.361000000000001        664.28700000000003     
        1303   120.45999999999999        56.575000000000003        26.876000000000001        681.32000000000005     
        1303   121.98999999999999        55.411999999999999        25.475999999999999        698.35299999999995     
        1303   122.00000000000000        55.354999999999997        24.344999999999999        715.38599999999997     
        1303   122.04000000000001        55.479999999999997        24.582000000000001        732.41899999999998     
        1303   122.87000000000000        55.817000000000000        24.510999999999999        749.45200000000000     
        1303   122.90000000000001        56.972000000000001        24.449000000000002        766.48500000000001     
        1303   122.48999999999999        57.918999999999997        23.603999999999999        783.51800000000003     
        1303   121.95000000000000        57.625000000000000        23.858000000000001        800.55100000000004     
        1303   121.54000000000001        57.615000000000002        22.824000000000002        817.58399999999995     
        1303   121.70999999999999        58.616000000000000        22.890999999999998        834.61699999999996     
        1303   121.52000000000000        58.847000000000001        23.177000000000000        851.64999999999998     
        1303   121.55000000000000        58.136000000000003        24.212000000000000        868.68299999999999     
        1303   121.65000000000001        58.537999999999997        24.315000000000001        885.71600000000001     
        1303   122.38000000000000        60.005000000000003        24.957000000000001        902.74900000000002     
        1303   122.75000000000000        60.381999999999998        24.831000000000000        919.78200000000004     
        1303   124.95000000000000        63.768999999999998        23.728999999999999        936.81500000000005     
        1303   124.78000000000000        65.984999999999999        24.486999999999998        953.84799999999996     
        1303   124.90000000000001        66.715000000000003        21.654000000000000        970.88099999999997     
        1303   123.31000000000000        70.519999999999996        19.202999999999999        987.91399999999999     
        1303   121.87000000000000        72.808000000000007        18.989999999999998        1004.9500000000000     
        1303   122.16000000000000        72.930000000000007        18.491000000000000        1021.9800000000000     
        1303   122.28000000000000        73.497000000000000        17.420000000000002        1039.0100000000000     
        1303   122.81000000000000        73.704999999999998        16.032000000000000        1056.0500000000000     
        1303   122.81999999999999        73.694999999999993        15.696000000000000        1073.0799999999999     
        1304   115.43000000000001        207.37000000000000        30.035000000000000        0.0000000000000000     
        1304   114.22000000000000        204.53999999999999        28.405000000000001        17.033000000000001     
        1304   116.31999999999999        205.72999999999999        28.951000000000001        34.066000000000003     
        1304   115.98999999999999        205.18000000000001        29.111000000000001        51.098999999999997     
        1304   114.86000000000000        203.41999999999999        28.286000000000001        68.132000000000005     
        1304   115.70000000000000        205.19000000000000        28.687000000000001        85.165000000000006     
        1304   114.18000000000001        203.72000000000000        26.646999999999998        102.19799999999999     
        1304   114.28000000000000        204.25999999999999        26.132000000000001        119.23099999999999     
        1304   114.70000000000000        204.59000000000000        26.902999999999999        136.26400000000001     
        1304   115.34000000000000        206.19000000000000        26.777000000000001        153.29700000000000     
        1304   115.00000000000000        205.09000000000000        26.609000000000002        170.33000000000001     
        1304   114.81000000000000        202.90000000000001        26.059000000000001        187.36300000000000     
        1304   113.75000000000000        199.88000000000000        27.885000000000002        204.39599999999999     
        1304   113.14000000000000        199.37000000000000        28.152999999999999        221.42900000000000     
        1304   114.17000000000000        200.80000000000001        26.111999999999998        238.46199999999999     
        1304   113.47000000000000        197.83000000000001        27.849000000000000        255.49500000000000     
        1304   114.45999999999999        199.53999999999999        26.510000000000002        272.52800000000002     
        1304   113.09999999999999        197.63999999999999        28.638000000000002        289.56099999999998     
        1304   113.40000000000001        197.59999999999999        26.873999999999999        306.59399999999999     
        1304   113.13000000000000        196.02000000000001        27.443999999999999        323.62700000000001     
        1304   114.33000000000000        199.13999999999999        25.896999999999998        340.66000000000003     
        1304   116.37000000000000        202.59999999999999        23.629999999999999        357.69299999999998     
        1304   117.59000000000000        203.28999999999999        23.533999999999999        374.72600000000000     
        1304   118.14000000000000        205.19999999999999        24.626000000000001        391.75900000000001     
        1304   118.39000000000000        207.44000000000000        25.888999999999999        408.79199999999997     
        1304   119.25000000000000        207.91000000000000        26.498000000000001        425.82499999999999     
        1304   119.70000000000000        208.49000000000001        26.939000000000000        442.85800000000000     
        1304   120.38000000000000        208.38000000000000        28.145000000000000        459.89100000000002     
        1304   121.06999999999999        208.22000000000000        27.992999999999999        476.92399999999998     
        1304   121.11000000000000        208.63999999999999        28.399999999999999        493.95699999999999     
        1304   121.19000000000000        208.59999999999999        28.090000000000000        510.99000000000001     
        1304   120.98999999999999        208.53000000000000        28.399000000000001        528.02300000000002     
        1304   120.13000000000000        209.49000000000001        26.981999999999999        545.05600000000004     
        1304   120.75000000000000        209.08000000000001        26.641999999999999        562.08900000000006     
        1304   121.12000000000000        208.56000000000000        27.509000000000000        579.12199999999996     
        1304   120.04000000000001        208.47000000000000        25.399999999999999        596.15499999999997     
        1304   118.29000000000001        207.77000000000001        25.532000000000000        613.18799999999999     
        1304   117.14000000000000        208.34000000000000        24.074000000000002        630.22100000000000     
        1304   115.93000000000001        210.13000000000000        23.298999999999999        647.25400000000002     
        1304   115.81000000000000        210.69000000000000        23.372000000000000        664.28700000000003     
        1304   115.45999999999999        210.93000000000001        22.983000000000001        681.32000000000005     
        1304   115.11000000000000        210.66999999999999        22.638999999999999        698.35299999999995     
        1304   114.38000000000000        210.40000000000001        22.780999999999999        715.38599999999997     
        1304   112.36000000000000        209.33000000000001        25.590000000000000        732.41899999999998     
        1304   112.56999999999999        209.78999999999999        24.643999999999998        749.45200000000000     
        1304   113.70000000000000        210.22999999999999        24.934000000000001        766.48500000000001     
        1304   113.98000000000000        210.44999999999999        24.286999999999999        783.51800000000003     
        1304   114.47000000000000        210.56999999999999        23.760000000000002        800.55100000000004     
        1304   113.38000000000000        208.91999999999999        25.152999999999999        817.58399999999995     
        1304   112.39000000000000        208.49000000000001        24.986999999999998        834.61699999999996     
        1304   112.15000000000001        208.34999999999999        24.757000000000001        851.64999999999998     
        1304   112.53000000000000        208.75000000000000        23.760000000000002        868.68299999999999     
        1304   112.72000000000000        207.11000000000001        23.216999999999999        885.71600000000001     
        1304   112.86000000000000        206.53000000000000        24.484999999999999        902.74900000000002     
        1304   112.05000000000000        207.21000000000001        25.062999999999999        919.78200000000004     
        1304   112.17000000000000        206.88000000000000        25.295999999999999        936.81500000000005     
        1304   112.41000000000000        206.38000000000000        26.053999999999998        953.84799999999996     
        1304   112.70000000000000        203.61000000000001        26.195000000000000        970.88099999999997     
        1304   112.41000000000000        204.50000000000000        26.382000000000001        987.91399999999999     
        1304   112.52000000000000        204.46000000000001        26.550999999999998        1004.9500000000000     
        1304   112.17000000000000        204.72000000000000        25.004000000000001        1021.9800000000000     
        1304   113.09000000000000        204.08000000000001        24.552000000000000        1039.0100000000000     
        1304   114.37000000000000        204.44000000000000        25.238000000000000        1056.0500000000000     
        1304   115.02000000000000        204.94999999999999        26.177000000000000        1073.0799999999999     
        1305   115.91000000000000        267.86000000000001        55.863999999999997        0.0000000000000000     
        1305   116.00000000000000        267.80000000000001        55.942999999999998        17.033000000000001     
        1305   116.26000000000001        268.08999999999997        56.082000000000001        34.066000000000003     
        1305   115.97000000000000        267.95999999999998        57.503999999999998        51.098999999999997     
        1305   115.62000000000000        269.04000000000002        57.107999999999997        68.132000000000005     
        1305   115.14000000000000        271.20999999999998        56.118000000000002        85.165000000000006     
        1305   114.97000000000000        270.80000000000001        55.479999999999997        102.19799999999999     
        1305   116.08000000000000        273.31000000000000        54.314999999999998        119.23099999999999     
        1305   117.84999999999999        276.56999999999999        52.558000000000000        136.26400000000001     
        1305   118.72000000000000        278.43000000000001        50.177999999999997        153.29700000000000     
        1305   119.90000000000001        280.52999999999997        49.859000000000002        170.33000000000001     
        1305   121.00000000000000        280.81000000000000        52.485999999999997        187.36300000000000     
        1305   121.55000000000000        282.24000000000001        52.773000000000003        204.39599999999999     
        1305   120.45000000000000        283.24000000000001        52.317000000000000        221.42900000000000     
        1305   120.65000000000001        285.43000000000001        52.662999999999997        238.46199999999999     
        1305   122.26000000000001        285.31000000000000        52.725000000000001        255.49500000000000     
        1305   128.72999999999999        285.19000000000000        52.057000000000002        272.52800000000002     
        1305   129.16999999999999        284.54000000000002        51.808000000000000        289.56099999999998     
        1306   120.62000000000000        98.853999999999999        62.734999999999999        0.0000000000000000     
        1306   118.79000000000001        97.811999999999998        62.451999999999998        17.033000000000001     
        1306   116.20000000000000        96.867000000000004        62.113999999999997        34.066000000000003     
        1306   115.73999999999999        97.070999999999998        61.359000000000002        51.098999999999997     
        1306   114.59999999999999        96.119000000000000        61.655999999999999        68.132000000000005     
        1306   114.31000000000000        95.269000000000005        62.649999999999999        85.165000000000006     
        1306   113.64000000000000        93.506000000000000        62.997999999999998        102.19799999999999     
        1306   113.93000000000001        93.573999999999998        64.022000000000006        119.23099999999999     
        1306   113.68000000000001        93.305999999999997        64.444999999999993        136.26400000000001     
        1306   114.38000000000000        94.364000000000004        64.492000000000004        153.29700000000000     
        1306   114.92000000000000        94.784999999999997        65.260999999999996        170.33000000000001     
        1306   114.59000000000000        94.316999999999993        64.924000000000007        187.36300000000000     
        1306   114.54000000000001        93.507000000000005        64.841999999999999        204.39599999999999     
        1306   113.89000000000000        93.001000000000005        64.266999999999996        221.42900000000000     
        1306   113.80000000000000        92.620000000000005        63.612000000000002        238.46199999999999     
        1306   114.47000000000000        94.287000000000006        63.600000000000001        255.49500000000000     
        1306   113.37000000000000        94.646000000000001        61.963999999999999        272.52800000000002     
        1306   113.48000000000000        93.870000000000005        62.026000000000003        289.56099999999998     
        1306   113.65000000000001        93.695999999999998        62.420999999999999        306.59399999999999     
        1306   114.03000000000000        94.281000000000006        61.811999999999998        323.62700000000001     
        1306   113.77000000000000        93.542000000000002        61.779000000000003        340.66000000000003     
        1306   113.98999999999999        93.822999999999993        61.792000000000002        357.69299999999998     
        1306   113.62000000000000        93.650000000000006        62.298000000000002        374.72600000000000     
        1306   113.20000000000000        93.700999999999993        61.353000000000002        391.75900000000001     
        1306   112.86000000000000        94.257000000000005        60.981000000000002        408.79199999999997     
        1306   113.25000000000000        94.552999999999997        61.423999999999999        425.82499999999999     
        1306   114.09000000000000        94.741000000000000        61.468000000000004        442.85800000000000     
        1306   114.31000000000000        94.680000000000007        61.276000000000003        459.89100000000002     
        1306   113.97000000000000        94.058999999999997        60.713000000000001        476.92399999999998     
        1306   113.50000000000000        93.531000000000006        59.671999999999997        493.95699999999999     
        1306   113.59000000000000        93.149000000000001        59.173000000000002        510.99000000000001     
        1306   113.42000000000000        92.171999999999997        60.506000000000000        528.02300000000002     
        1306   114.61000000000000        92.950999999999993        59.533000000000001        545.05600000000004     
        1306   115.12000000000000        90.915000000000006        61.585000000000001        562.08900000000006     
        1306   114.73000000000000        90.206999999999994        59.393999999999998        579.12199999999996     
        1306   114.72000000000000        91.218999999999994        59.856999999999999        596.15499999999997     
        1306   114.06999999999999        91.893000000000001        59.314999999999998        613.18799999999999     
        1306   114.56000000000000        91.736999999999995        60.122000000000000        630.22100000000000     
        1306   113.89000000000000        91.819000000000003        60.912999999999997        647.25400000000002     
        1306   114.30000000000000        92.510999999999996        60.642000000000003        664.28700000000003     
        1306   115.72000000000000        92.489999999999995        63.259999999999998        681.32000000000005     
        1306   115.13000000000000        93.640000000000001        63.969000000000001        698.35299999999995     
        1306   115.18000000000001        93.691000000000003        62.963000000000001        715.38599999999997     
        1306   114.68000000000001        92.944000000000003        61.014000000000003        732.41899999999998     
        1306   114.93000000000001        92.885000000000005        61.100999999999999        749.45200000000000     
        1306   115.26000000000001        93.305000000000007        59.468000000000004        766.48500000000001     
        1306   115.84999999999999        92.706000000000003        57.835999999999999        783.51800000000003     
        1306   116.68000000000001        91.719999999999999        57.590000000000003        800.55100000000004     
        1306   117.37000000000000        92.515000000000001        57.945000000000000        817.58399999999995     
        1306   117.41000000000000        92.683999999999997        57.963999999999999        834.61699999999996     
        1306   117.64000000000000        94.123000000000005        56.892000000000003        851.64999999999998     
        1306   117.81000000000000        94.004999999999995        56.804000000000002        868.68299999999999     
        1306   117.93000000000001        93.968999999999994        55.200000000000003        885.71600000000001     
        1306   117.84999999999999        93.558999999999997        54.651000000000003        902.74900000000002     
        1306   117.55000000000000        93.349999999999994        53.686000000000000        919.78200000000004     
        1306   117.17000000000000        93.728999999999999        54.683999999999997        936.81500000000005     
        1306   117.64000000000000        94.308000000000007        53.215000000000003        953.84799999999996     
        1306   118.37000000000000        94.006000000000000        53.741000000000000        970.88099999999997     
        1306   119.15000000000001        94.296000000000006        53.390000000000001        987.91399999999999     
        1306   118.76000000000001        93.971000000000004        55.109999999999999        1004.9500000000000     
        1306   118.51000000000001        93.040999999999997        53.543999999999997        1021.9800000000000     
        1306   119.52000000000000        90.712000000000003        52.881999999999998        1039.0100000000000     
        1306   119.06999999999999        90.926000000000002        52.505000000000003        1056.0500000000000     
        1306   119.67000000000000        89.367999999999995        54.823000000000000        1073.0799999999999     
        1307   124.27000000000000        333.80000000000001        49.491999999999997        0.0000000000000000     
        1307   124.68000000000001        334.63999999999999        47.927999999999997        17.033000000000001     
        1307   124.22000000000000        335.10000000000002        49.479999999999997        34.066000000000003     
        1307   123.81000000000000        335.25999999999999        49.256999999999998        51.098999999999997     
        1307   123.37000000000000        335.72000000000003        47.223999999999997        68.132000000000005     
        1307   123.89000000000000        335.04000000000002        46.439000000000000        85.165000000000006     
        1307   123.28000000000000        334.01999999999998        45.770000000000003        102.19799999999999     
        1307   123.31000000000000        333.74000000000001        45.524000000000001        119.23099999999999     
        1307   123.06000000000000        333.58999999999997        45.927000000000000        136.26400000000001     
        1307   121.20000000000000        332.82999999999998        44.289000000000001        153.29700000000000     
        1307   121.89000000000000        333.38000000000000        44.040999999999997        170.33000000000001     
        1307   121.09999999999999        333.49000000000001        43.857999999999997        187.36300000000000     
        1307   121.37000000000000        332.88999999999999        44.079999999999998        204.39599999999999     
        1307   122.09000000000000        332.75999999999999        44.433999999999997        221.42900000000000     
        1307   123.84999999999999        332.35000000000002        45.642000000000003        238.46199999999999     
        1307   123.03000000000000        329.85000000000002        45.682000000000002        255.49500000000000     
        1307   123.42000000000000        328.38000000000000        46.033000000000001        272.52800000000002     
        1307   123.50000000000000        327.41000000000003        46.039000000000001        289.56099999999998     
        1307   123.28000000000000        328.51999999999998        44.706000000000003        306.59399999999999     
        1307   122.77000000000000        328.23000000000002        44.048999999999999        323.62700000000001     
        1307   121.84000000000000        328.43000000000001        43.694000000000003        340.66000000000003     
        1307   122.93000000000001        329.37000000000000        45.979999999999997        357.69299999999998     
        1307   123.78000000000000        331.02999999999997        45.988999999999997        374.72600000000000     
        1307   123.37000000000000        329.92000000000002        44.904000000000003        391.75900000000001     
        1307   124.09000000000000        330.31000000000000        46.222000000000001        408.79199999999997     
        1307   125.55000000000000        332.12000000000000        44.338000000000001        425.82499999999999     
        1307   126.09000000000000        332.83999999999997        43.896000000000001        442.85800000000000     
        1307   127.72000000000000        334.91000000000003        43.256000000000000        459.89100000000002     
        1307   128.93000000000001        333.63000000000000        43.223999999999997        476.92399999999998     
        1307   128.84000000000000        335.19999999999999        43.585999999999999        493.95699999999999     
        1307   129.66000000000000        335.56999999999999        44.798000000000002        510.99000000000001     
        1307   130.91000000000000        335.63999999999999        45.573999999999998        528.02300000000002     
        1307   131.46000000000001        336.89999999999998        44.201000000000001        545.05600000000004     
        1307   131.75000000000000        336.48000000000002        43.225999999999999        562.08900000000006     
        1307   132.22000000000000        335.54000000000002        46.170999999999999        579.12199999999996     
        1307   131.97999999999999        336.32999999999998        43.159999999999997        596.15499999999997     
        1307   133.75999999999999        335.77999999999997        46.390999999999998        613.18799999999999     
        1307   134.16999999999999        337.00999999999999        45.531999999999996        630.22100000000000     
        1307   134.08000000000001        337.50000000000000        46.149999999999999        647.25400000000002     
        1307   134.55000000000001        338.31999999999999        46.381000000000000        664.28700000000003     
        1307   135.84000000000000        338.04000000000002        46.216999999999999        681.32000000000005     
        1307   136.05000000000001        338.19999999999999        45.564000000000000        698.35299999999995     
        1307   137.34999999999999        336.18000000000001        45.122999999999998        715.38599999999997     
        1307   138.19999999999999        336.00999999999999        46.262000000000000        732.41899999999998     
        1307   138.38000000000000        336.89999999999998        46.939000000000000        749.45200000000000     
        1307   138.75000000000000        337.25000000000000        47.253000000000000        766.48500000000001     
        1307   138.71000000000001        337.67000000000002        46.420000000000002        783.51800000000003     
        1307   139.72999999999999        338.06000000000000        47.634999999999998        800.55100000000004     
        1307   140.03999999999999        338.35000000000002        49.026000000000003        817.58399999999995     
        1307   141.31000000000000        341.86000000000001        47.036999999999999        834.61699999999996     
        1307   141.08000000000001        342.95999999999998        47.578000000000003        851.64999999999998     
        1307   141.61000000000001        343.18000000000001        46.997999999999998        868.68299999999999     
        1307   141.50000000000000        342.83999999999997        47.497999999999998        885.71600000000001     
        1307   143.06000000000000        343.62000000000000        46.664000000000001        902.74900000000002     
        1307   142.12000000000000        342.38000000000000        48.707999999999998        919.78200000000004     
        1307   141.96000000000001        342.94999999999999        49.109000000000002        936.81500000000005     
        1307   142.49000000000001        342.61000000000001        49.209000000000003        953.84799999999996     
        1307   144.99000000000001        345.00999999999999        46.863000000000000        970.88099999999997     
        1307   143.71000000000001        342.85000000000002        48.820000000000000        987.91399999999999     
        1307   144.33000000000001        345.24000000000001        47.222000000000001        1004.9500000000000     
        1307   144.69999999999999        344.52999999999997        47.159999999999997        1021.9800000000000     
        1307   144.33000000000001        343.76999999999998        47.676000000000002        1039.0100000000000     
        1307   144.40000000000001        343.94999999999999        47.332999999999998        1056.0500000000000     
        1307   144.30000000000001        343.56999999999999        47.683999999999997        1073.0799999999999     
        1308   130.30000000000001        49.561999999999998        59.015000000000001        0.0000000000000000     
        1308   129.90000000000001        49.966999999999999        59.554000000000002        17.033000000000001     
        1308   129.65000000000001        50.591999999999999        59.695000000000000        34.066000000000003     
        1308   130.16000000000000        49.338000000000001        60.561999999999998        51.098999999999997     
        1308   128.19000000000000        49.103000000000002        61.655000000000001        68.132000000000005     
        1308   127.20999999999999        50.045000000000002        61.258000000000003        85.165000000000006     
        1308   121.79000000000001        51.024000000000001        55.366999999999997        102.19799999999999     
        1308   120.59000000000000        52.168999999999997        53.311999999999998        119.23099999999999     
        1308   120.14000000000000        52.616999999999997        50.927999999999997        136.26400000000001     
        1308   119.98999999999999        52.966000000000001        49.927999999999997        153.29700000000000     
        1308   119.89000000000000        53.851999999999997        47.295999999999999        170.33000000000001     
        1308   120.17000000000000        54.027000000000001        46.432000000000002        187.36300000000000     
        1308   119.84999999999999        54.155000000000001        46.335000000000001        204.39599999999999     
        1308   120.19000000000000        52.835999999999999        44.353999999999999        221.42900000000000     
        1308   120.47000000000000        50.707000000000001        43.219999999999999        238.46199999999999     
        1308   120.90000000000001        49.264000000000003        42.683000000000000        255.49500000000000     
        1308   121.52000000000000        47.508000000000003        43.491000000000000        272.52800000000002     
        1308   119.33000000000000        44.119999999999997        43.107999999999997        289.56099999999998     
        1308   119.18000000000001        43.298999999999999        42.948999999999998        306.59399999999999     
        1308   120.25000000000000        43.685000000000002        41.295999999999999        323.62700000000001     
        1308   121.37000000000000        41.735999999999997        41.499000000000002        340.66000000000003     
        1308   124.69000000000000        39.968000000000004        42.896000000000001        357.69299999999998     
        1308   126.20999999999999        38.442000000000000        42.207000000000001        374.72600000000000     
        1308   127.19000000000000        36.128000000000000        41.732999999999997        391.75900000000001     
        1308   127.11000000000000        38.015999999999998        41.229999999999997        408.79199999999997     
        1308   128.46000000000001        38.771999999999998        42.402999999999999        425.82499999999999     
        1308   130.02000000000001        41.250999999999998        43.073999999999998        442.85800000000000     
        1308   129.87000000000000        41.979999999999997        43.094999999999999        459.89100000000002     
        1308   130.08000000000001        42.674999999999997        43.735999999999997        476.92399999999998     
        1308   130.08000000000001        44.578000000000003        43.738000000000000        493.95699999999999     
        1308   130.00000000000000        45.311999999999998        42.956000000000003        510.99000000000001     
        1308   129.53000000000000        46.829000000000001        42.149999999999999        528.02300000000002     
        1308   128.97999999999999        48.328000000000003        41.936999999999998        545.05600000000004     
        1308   129.00000000000000        49.076000000000001        42.942000000000000        562.08900000000006     
        1308   131.49000000000001        53.146000000000001        47.667999999999999        579.12199999999996     
        1308   132.53999999999999        54.091999999999999        46.408999999999999        596.15499999999997     
        1308   133.27000000000001        55.595999999999997        46.177999999999997        613.18799999999999     
        1308   133.56000000000000        57.863999999999997        44.572000000000003        630.22100000000000     
        1308   133.11000000000001        58.496000000000002        45.680999999999997        647.25400000000002     
        1308   132.59999999999999        58.987000000000002        44.933000000000000        664.28700000000003     
        1308   131.71000000000001        57.853999999999999        46.146999999999998        681.32000000000005     
        1308   130.97999999999999        58.145000000000003        46.325000000000003        698.35299999999995     
        1308   131.03000000000000        57.890999999999998        46.177999999999997        715.38599999999997     
        1308   131.25000000000000        57.713999999999999        45.090000000000003        732.41899999999998     
        1308   126.33000000000000        56.469999999999999        43.051000000000002        749.45200000000000     
        1308   123.00000000000000        54.161999999999999        43.170999999999999        766.48500000000001     
        1308   120.51000000000001        52.386000000000003        42.637000000000000        783.51800000000003     
        1308   119.66000000000000        52.284999999999997        43.412999999999997        800.55100000000004     
        1308   118.13000000000000        51.649000000000001        46.790999999999997        817.58399999999995     
        1308   113.48999999999999        48.441000000000003        48.026000000000003        834.61699999999996     
        1308   113.03000000000000        47.234999999999999        48.426000000000002        851.64999999999998     
        1308   112.01000000000001        46.127000000000002        47.609999999999999        868.68299999999999     
        1308   111.97000000000000        45.402000000000001        48.125000000000000        885.71600000000001     
        1308   109.84000000000000        43.944000000000003        45.549999999999997        902.74900000000002     
        1308   107.77000000000000        46.884000000000000        43.847000000000001        919.78200000000004     
        1308   107.67000000000000        48.448000000000000        42.976999999999997        936.81500000000005     
        1308   107.65000000000001        48.271999999999998        43.097000000000001        953.84799999999996     
        1308   107.70999999999999        47.783999999999999        42.484999999999999        970.88099999999997     
        1308   107.59000000000000        47.015999999999998        40.981000000000002        987.91399999999999     
        1308   105.98999999999999        42.229999999999997        39.942000000000000        1004.9500000000000     
        1308   105.95000000000000        40.094000000000001        39.917000000000002        1021.9800000000000     
        1308   105.65000000000001        39.326999999999998        40.206000000000003        1039.0100000000000     
        1308   103.78000000000000        34.795000000000002        37.398000000000003        1056.0500000000000     
        1308   103.73999999999999        32.009999999999998        36.795000000000002        1073.0799999999999     
        1309   136.15000000000001        209.16000000000000        22.160000000000000        0.0000000000000000     
        1309   135.84999999999999        209.03999999999999        22.170000000000002        17.033000000000001     
        1309   135.50999999999999        208.94999999999999        22.815000000000001        34.066000000000003     
        1309   134.37000000000000        208.78000000000000        23.597000000000001        51.098999999999997     
        1309   134.03999999999999        207.96000000000001        25.399999999999999        68.132000000000005     
        1309   132.88000000000000        208.77000000000001        25.645000000000000        85.165000000000006     
        1309   132.47999999999999        208.99000000000001        25.722999999999999        102.19799999999999     
        1309   133.37000000000000        206.53000000000000        28.719000000000001        119.23099999999999     
        1309   133.43000000000001        206.09999999999999        28.033999999999999        136.26400000000001     
        1309   133.83000000000001        206.43000000000001        29.055000000000000        153.29700000000000     
        1309   134.63000000000000        205.93000000000001        31.853999999999999        170.33000000000001     
        1309   135.88999999999999        205.50000000000000        33.834000000000003        187.36300000000000     
        1309   137.96000000000001        204.96000000000001        34.829000000000001        204.39599999999999     
        1309   140.15000000000001        206.62000000000000        34.561999999999998        221.42900000000000     
        1309   141.53999999999999        206.55000000000001        33.779000000000003        238.46199999999999     
        1309   142.59000000000000        209.13000000000000        33.386000000000003        255.49500000000000     
        1309   143.24000000000001        212.02000000000001        33.988999999999997        272.52800000000002     
        1309   141.16999999999999        214.44999999999999        32.587000000000003        289.56099999999998     
        1309   141.49000000000001        214.06000000000000        31.242999999999999        306.59399999999999     
        1309   140.43000000000001        216.44999999999999        31.731999999999999        323.62700000000001     
        1309   139.84000000000000        218.02000000000001        34.822000000000003        340.66000000000003     
        1309   139.50000000000000        220.46000000000001        37.106000000000002        357.69299999999998     
        1309   138.68000000000001        221.50000000000000        38.729999999999997        374.72600000000000     
        1309   140.84000000000000        223.56999999999999        40.822000000000003        391.75900000000001     
        1309   141.50000000000000        225.44999999999999        38.033999999999999        408.79199999999997     
        1309   142.25000000000000        226.28999999999999        37.875000000000000        425.82499999999999     
        1309   144.00000000000000        225.69999999999999        37.222999999999999        442.85800000000000     
        1309   146.03000000000000        225.71000000000001        34.643999999999998        459.89100000000002     
        1309   150.40000000000001        226.38999999999999        31.475000000000001        476.92399999999998     
        1309   152.83000000000001        227.09999999999999        27.513000000000002        493.95699999999999     
        1309   153.83000000000001        225.97000000000000        25.099000000000000        510.99000000000001     
        1309   154.52000000000001        225.44999999999999        23.111000000000001        528.02300000000002     
        1309   155.81000000000000        222.25000000000000        22.260000000000002        545.05600000000004     
        1309   156.21000000000001        219.99000000000001        20.135000000000002        562.08900000000006     
        1309   155.36000000000001        217.61000000000001        15.994999999999999        579.12199999999996     
        1309   153.77000000000001        217.27000000000001        14.266000000000000        596.15499999999997     
        1309   152.72999999999999        217.18000000000001        13.390000000000001        613.18799999999999     
        1309   151.97000000000000        217.50000000000000        13.337999999999999        630.22100000000000     
        1309   151.18000000000001        217.08000000000001        12.728000000000000        647.25400000000002     
        1309   151.19999999999999        217.25000000000000        12.878000000000000        664.28700000000003     
        1309   149.80000000000001        218.46000000000001        12.330000000000000        681.32000000000005     
        1309   148.91999999999999        218.93000000000001        11.262000000000000        698.35299999999995     
        1309   148.09000000000000        219.46000000000001        10.032999999999999        715.38599999999997     
        1309   147.00999999999999        219.02000000000001        8.7401999999999997        732.41899999999998     
        1309   147.16999999999999        217.80000000000001        7.2872000000000003        749.45200000000000     
        1309   148.63999999999999        216.71000000000001        7.3247000000000000        766.48500000000001     
        1309   148.47999999999999        214.94000000000000        6.9504000000000001        783.51800000000003     
        1309   149.50000000000000        214.28999999999999        8.4982000000000006        800.55100000000004     
        1309   149.81999999999999        214.27000000000001        8.9200999999999997        817.58399999999995     
        1309   149.15000000000001        215.61000000000001        9.8989999999999991        834.61699999999996     
        1309   148.84000000000000        216.66000000000000        11.246000000000000        851.64999999999998     
        1309   148.50999999999999        217.91000000000000        13.448000000000000        868.68299999999999     
        1309   149.06999999999999        220.13999999999999        17.042000000000002        885.71600000000001     
        1309   150.59999999999999        222.56000000000000        20.029000000000000        902.74900000000002     
        1309   152.22999999999999        221.34999999999999        24.587000000000000        919.78200000000004     
        1309   154.00000000000000        221.65000000000001        26.129000000000001        936.81500000000005     
        1309   154.13000000000000        221.05000000000001        30.097999999999999        953.84799999999996     
        1309   152.21000000000001        221.77000000000001        33.612000000000002        970.88099999999997     
        1309   151.65000000000001        223.16000000000000        35.371000000000002        987.91399999999999     
        1309   151.88000000000000        225.93000000000001        40.341000000000001        1004.9500000000000     
        1309   151.49000000000001        226.99000000000001        42.170999999999999        1021.9800000000000     
        1309   148.12000000000000        227.44000000000000        45.270000000000003        1039.0100000000000     
        1309   147.91999999999999        228.69000000000000        46.613999999999997        1056.0500000000000     
        1309   148.11000000000001        230.53999999999999        47.665999999999997        1073.0799999999999     
        1310   141.25999999999999        341.10000000000002        30.638000000000002        0.0000000000000000     
        1310   140.86000000000001        340.93000000000001        30.684999999999999        17.033000000000001     
        1310   141.28999999999999        341.04000000000002        31.375000000000000        34.066000000000003     
        1310   142.66000000000000        341.26999999999998        33.359999999999999        51.098999999999997     
        1310   142.63999999999999        340.64999999999998        31.785000000000000        68.132000000000005     
        1310   141.65000000000001        339.52999999999997        31.550999999999998        85.165000000000006     
        1310   140.08000000000001        338.20999999999998        31.666000000000000        102.19799999999999     
        1310   139.09999999999999        336.72000000000003        30.039000000000001        119.23099999999999     
        1310   137.86000000000001        336.95999999999998        28.605000000000000        136.26400000000001     
        1310   138.33000000000001        334.55000000000001        27.986999999999998        153.29700000000000     
        1310   139.44999999999999        333.67000000000002        27.539999999999999        170.33000000000001     
        1310   136.50000000000000        331.83999999999997        28.222999999999999        187.36300000000000     
        1310   133.69000000000000        331.45999999999998        28.507999999999999        204.39599999999999     
        1310   128.77000000000001        332.68000000000001        27.536000000000001        221.42900000000000     
        1310   126.53000000000000        332.32999999999998        25.006000000000000        238.46199999999999     
        1310   124.13000000000000        331.72000000000003        23.637000000000000        255.49500000000000     
        1310   122.70999999999999        330.88999999999999        22.387000000000000        272.52800000000002     
        1310   119.12000000000000        330.63000000000000        22.001000000000001        289.56099999999998     
        1310   117.64000000000000        333.07999999999998        23.073000000000000        306.59399999999999     
        1310   116.65000000000001        334.61000000000001        23.356000000000002        323.62700000000001     
        1310   116.50000000000000        336.08999999999997        22.646000000000001        340.66000000000003     
        1310   115.44000000000000        335.52999999999997        22.163000000000000        357.69299999999998     
        1310   114.14000000000000        335.18000000000001        22.428999999999998        374.72600000000000     
        1310   113.87000000000000        335.24000000000001        22.309999999999999        391.75900000000001     
        1310   113.09999999999999        335.07999999999998        21.327000000000002        408.79199999999997     
        1310   112.98000000000000        333.95999999999998        20.335000000000001        425.82499999999999     
        1310   112.65000000000001        333.64999999999998        19.670999999999999        442.85800000000000     
        1310   112.95999999999999        332.33999999999997        19.588000000000001        459.89100000000002     
        1310   113.17000000000000        331.87000000000000        19.722999999999999        476.92399999999998     
        1310   114.20999999999999        332.63000000000000        19.145000000000000        493.95699999999999     
        1310   113.97000000000000        332.19999999999999        19.812999999999999        510.99000000000001     
        1310   113.97000000000000        331.30000000000001        19.998999999999999        528.02300000000002     
        1310   114.25000000000000        330.69999999999999        19.440999999999999        545.05600000000004     
        1310   113.39000000000000        330.99000000000001        19.308000000000000        562.08900000000006     
        1310   113.37000000000000        331.23000000000002        19.948000000000000        579.12199999999996     
        1310   113.39000000000000        331.95999999999998        19.053999999999998        596.15499999999997     
        1310   115.48999999999999        333.23000000000002        19.277999999999999        613.18799999999999     
        1310   115.83000000000000        334.44000000000000        17.675000000000001        630.22100000000000     
        1310   115.30000000000000        334.94000000000000        16.722999999999999        647.25400000000002     
        1310   115.14000000000000        335.52999999999997        16.405999999999999        664.28700000000003     
        1310   115.56999999999999        337.20999999999998        16.959000000000000        681.32000000000005     
        1310   115.66000000000000        336.91000000000003        15.965000000000000        698.35299999999995     
        1310   116.28000000000000        336.87000000000000        15.973000000000001        715.38599999999997     
        1310   115.47000000000000        336.52999999999997        15.144000000000000        732.41899999999998     
        1310   113.95000000000000        336.79000000000002        15.320000000000000        749.45200000000000     
        1310   111.64000000000000        338.51999999999998        14.398000000000000        766.48500000000001     
        1310   110.86000000000000        338.19999999999999        13.036000000000000        783.51800000000003     
        1310   109.15000000000001        338.98000000000002        13.590999999999999        800.55100000000004     
        1310   110.08000000000000        338.01999999999998        12.962000000000000        817.58399999999995     
        1310   110.01000000000001        337.13999999999999        13.914999999999999        834.61699999999996     
        1310   110.61000000000000        338.54000000000002        12.961000000000000        851.64999999999998     
        1310   110.69000000000000        339.51999999999998        13.805999999999999        868.68299999999999     
        1310   111.76000000000001        341.97000000000003        14.413000000000000        885.71600000000001     
        1310   110.43000000000001        340.41000000000003        15.432000000000000        902.74900000000002     
        1310   111.88000000000000        342.48000000000002        14.347000000000000        919.78200000000004     
        1310   111.25000000000000        341.81000000000000        13.586000000000000        936.81500000000005     
        1310   110.05000000000000        342.38000000000000        13.798999999999999        953.84799999999996     
        1310   111.75000000000000        344.10000000000002        11.436999999999999        970.88099999999997     
        1310   112.00000000000000        345.19000000000000        10.603000000000000        987.91399999999999     
        1310   111.56000000000000        344.81999999999999        10.567000000000000        1004.9500000000000     
        1310   108.62000000000000        344.08999999999997        12.476000000000001        1021.9800000000000     
        1310   109.56999999999999        342.63999999999999        12.999000000000001        1039.0100000000000     
        1310   110.02000000000000        341.66000000000003        10.731000000000000        1056.0500000000000     
        1310   110.65000000000001        341.56999999999999        10.137000000000000        1073.0799999999999     
        1311   148.24000000000001        202.06000000000000        39.886000000000003        0.0000000000000000     
        1311   147.78999999999999        203.13999999999999        38.506999999999998        17.033000000000001     
        1311   147.72999999999999        202.81000000000000        39.307000000000002        34.066000000000003     
        1311   147.90000000000001        203.03999999999999        39.511000000000003        51.098999999999997     
        1311   148.72999999999999        203.80000000000001        41.262000000000000        68.132000000000005     
        1311   150.77000000000001        206.12000000000000        41.834000000000003        85.165000000000006     
        1311   152.34999999999999        207.78000000000000        42.587000000000003        102.19799999999999     
        1311   154.34999999999999        208.59999999999999        41.143000000000001        119.23099999999999     
        1311   157.84000000000000        206.88000000000000        38.500000000000000        136.26400000000001     
        1311   160.68000000000001        206.16999999999999        38.143000000000001        153.29700000000000     
        1311   162.53999999999999        206.22000000000000        37.893000000000001        170.33000000000001     
        1311   162.15000000000001        205.97000000000000        36.484000000000002        187.36300000000000     
        1311   162.30000000000001        205.78000000000000        36.463000000000001        204.39599999999999     
        1311   163.66000000000000        205.66000000000000        36.030999999999999        221.42900000000000     
        1311   164.84999999999999        206.28000000000000        38.055000000000000        238.46199999999999     
        1311   166.84000000000000        205.83000000000001        39.863000000000000        255.49500000000000     
        1311   168.44000000000000        205.81000000000000        37.524999999999999        272.52800000000002     
        1311   170.91999999999999        204.87000000000000        38.570000000000000        289.56099999999998     
        1311   171.12000000000000        205.90000000000001        40.558000000000000        306.59399999999999     
        1311   171.06999999999999        203.12000000000000        37.197000000000003        323.62700000000001     
        1311   170.53999999999999        202.61000000000001        36.895000000000003        340.66000000000003     
        1311   169.75999999999999        202.24000000000001        36.606000000000002        357.69299999999998     
        1311   169.88000000000000        202.27000000000001        37.021999999999998        374.72600000000000     
        1311   170.00000000000000        202.25999999999999        35.112000000000002        391.75900000000001     
        1311   169.46000000000001        202.15000000000001        36.874000000000002        408.79199999999997     
        1311   168.75000000000000        202.91999999999999        36.594000000000001        425.82499999999999     
        1311   167.25000000000000        204.44999999999999        37.686999999999998        442.85800000000000     
        1311   166.94999999999999        204.78000000000000        37.555000000000000        459.89100000000002     
        1311   164.96000000000001        205.68000000000001        36.933999999999997        476.92399999999998     
        1311   162.91999999999999        206.46000000000001        35.048999999999999        493.95699999999999     
        1311   161.93000000000001        206.53999999999999        33.759999999999998        510.99000000000001     
        1311   160.65000000000001        204.88999999999999        34.069000000000003        528.02300000000002     
        1311   159.27000000000001        203.38000000000000        34.107999999999997        545.05600000000004     
        1311   156.87000000000000        202.19000000000000        34.106999999999999        562.08900000000006     
        1311   154.41000000000000        202.34999999999999        34.185000000000002        579.12199999999996     
        1311   153.03000000000000        201.88999999999999        34.634000000000000        596.15499999999997     
        1311   149.91999999999999        200.09000000000000        34.463000000000001        613.18799999999999     
        1311   147.80000000000001        199.46000000000001        34.109000000000002        630.22100000000000     
        1311   146.88999999999999        198.63000000000000        33.883000000000003        647.25400000000002     
        1311   146.59999999999999        198.75000000000000        34.408999999999999        664.28700000000003     
        1311   147.16000000000000        196.43000000000001        33.119999999999997        681.32000000000005     
        1311   147.46000000000001        195.50999999999999        31.638999999999999        698.35299999999995     
        1311   147.66000000000000        195.19000000000000        31.585999999999999        715.38599999999997     
        1311   147.22000000000000        194.62000000000000        32.619999999999997        732.41899999999998     
        1311   147.22000000000000        193.78000000000000        32.353999999999999        749.45200000000000     
        1311   149.38000000000000        194.40000000000001        30.367999999999999        766.48500000000001     
        1311   151.09999999999999        195.05000000000001        28.123999999999999        783.51800000000003     
        1311   149.43000000000001        193.97999999999999        28.716000000000001        800.55100000000004     
        1311   148.72000000000000        194.61000000000001        28.039999999999999        817.58399999999995     
        1311   151.38999999999999        198.47000000000000        26.192000000000000        834.61699999999996     
        1311   153.91999999999999        198.31999999999999        28.481999999999999        851.64999999999998     
        1311   154.09000000000000        198.37000000000000        30.661999999999999        868.68299999999999     
        1311   153.41999999999999        199.02000000000001        32.122000000000000        885.71600000000001     
        1311   153.78999999999999        199.33000000000001        31.942000000000000        902.74900000000002     
        1311   154.19000000000000        198.99000000000001        31.411999999999999        919.78200000000004     
        1311   156.33000000000001        199.97000000000000        31.666000000000000        936.81500000000005     
        1311   158.43000000000001        200.84999999999999        31.820000000000000        953.84799999999996     
        1311   160.34000000000000        200.90000000000001        29.638000000000002        970.88099999999997     
        1311   161.38000000000000        200.16999999999999        27.114999999999998        987.91399999999999     
        1311   162.19000000000000        200.81999999999999        26.013999999999999        1004.9500000000000     
        1311   164.09999999999999        200.44000000000000        25.058000000000000        1021.9800000000000     
        1311   165.81999999999999        200.43000000000001        23.468000000000000        1039.0100000000000     
        1311   166.25000000000000        200.19000000000000        22.809000000000001        1056.0500000000000     
        1311   165.87000000000000        200.38999999999999        23.181000000000001        1073.0799999999999     
        1312   151.22999999999999        28.893999999999998        67.822999999999993        0.0000000000000000     
        1312   151.87000000000000        27.878000000000000        66.745999999999995        17.033000000000001     
        1312   151.38999999999999        27.536000000000001        63.279000000000003        34.066000000000003     
        1312   150.97999999999999        25.876000000000001        61.633000000000003        51.098999999999997     
        1312   150.75999999999999        25.195000000000000        62.268999999999998        68.132000000000005     
        1312   150.78999999999999        24.288000000000000        60.274999999999999        85.165000000000006     
        1312   150.99000000000001        23.832000000000001        60.731999999999999        102.19799999999999     
        1312   152.09999999999999        23.253000000000000        58.396999999999998        119.23099999999999     
        1312   152.55000000000001        24.747000000000000        55.584000000000003        136.26400000000001     
        1312   153.28000000000000        25.437000000000001        52.856999999999999        153.29700000000000     
        1312   153.08000000000001        26.250000000000000        52.777000000000001        170.33000000000001     
        1312   153.06999999999999        27.250000000000000        52.366999999999997        187.36300000000000     
        1312   152.40000000000001        27.736000000000001        52.771999999999998        204.39599999999999     
        1312   152.34000000000000        28.007999999999999        52.411999999999999        221.42900000000000     
        1312   147.21000000000001        30.219999999999999        50.405000000000001        238.46199999999999     
        1312   146.28999999999999        31.341000000000001        52.219000000000001        255.49500000000000     
        1312   146.38999999999999        32.463999999999999        54.447000000000003        272.52800000000002     
        1312   146.37000000000000        32.463999999999999        55.338999999999999        289.56099999999998     
        1312   146.71000000000001        33.966000000000001        55.323000000000000        306.59399999999999     
        1312   147.09999999999999        35.475999999999999        54.237000000000002        323.62700000000001     
        1312   147.19999999999999        35.695000000000000        53.746000000000002        340.66000000000003     
        1312   146.97999999999999        35.871000000000002        53.411999999999999        357.69299999999998     
        1312   147.30000000000001        36.115000000000002        54.725000000000001        374.72600000000000     
        1312   147.69000000000000        36.969999999999999        53.008000000000003        391.75900000000001     
        1312   146.44999999999999        37.661999999999999        53.470999999999997        408.79199999999997     
        1312   146.44000000000000        38.061999999999998        52.563000000000002        425.82499999999999     
        1312   147.33000000000001        38.389000000000003        52.872999999999998        442.85800000000000     
        1312   147.08000000000001        37.290999999999997        52.411000000000001        459.89100000000002     
        1312   146.00000000000000        37.371000000000002        50.253999999999998        476.92399999999998     
        1312   145.30000000000001        37.466999999999999        49.616000000000000        493.95699999999999     
        1312   145.09000000000000        39.006999999999998        49.594000000000001        510.99000000000001     
        1312   144.41999999999999        39.435000000000002        49.713000000000001        528.02300000000002     
        1312   143.88999999999999        39.186999999999998        50.344999999999999        545.05600000000004     
        1312   143.09999999999999        38.261000000000003        50.018000000000001        562.08900000000006     
        1312   142.99000000000001        36.802999999999997        50.509000000000000        579.12199999999996     
        1312   144.03999999999999        35.415999999999997        51.371000000000002        596.15499999999997     
        1312   145.08000000000001        33.819000000000003        52.338000000000001        613.18799999999999     
        1312   144.91999999999999        34.716999999999999        52.555999999999997        630.22100000000000     
        1312   144.65000000000001        34.229999999999997        52.463999999999999        647.25400000000002     
        1312   143.81999999999999        34.110999999999997        52.706000000000003        664.28700000000003     
        1312   143.94999999999999        31.966999999999999        54.597000000000001        681.32000000000005     
        1312   144.22999999999999        31.548999999999999        54.215000000000003        698.35299999999995     
        1312   144.87000000000000        30.548999999999999        56.667999999999999        715.38599999999997     
        1312   145.56000000000000        28.937999999999999        58.420000000000002        732.41899999999998     
        1312   147.80000000000001        28.850000000000001        60.529000000000003        749.45200000000000     
        1312   146.56000000000000        30.763999999999999        63.896000000000001        766.48500000000001     
        1312   143.88000000000000        32.688000000000002        63.759999999999998        783.51800000000003     
        1312   144.46000000000001        33.978999999999999        63.442999999999998        800.55100000000004     
        1312   143.81999999999999        34.009000000000000        63.436999999999998        817.58399999999995     
        1312   143.00000000000000        33.332000000000001        64.826999999999998        834.61699999999996     
        1312   141.00999999999999        32.197000000000003        65.718000000000004        851.64999999999998     
        1312   139.52000000000001        31.206000000000000        66.843999999999994        868.68299999999999     
        1312   139.03000000000000        28.277000000000001        66.302999999999997        885.71600000000001     
        1312   138.59000000000000        27.771000000000001        65.707999999999998        902.74900000000002     
        1312   137.38999999999999        26.260999999999999        67.257999999999996        919.78200000000004     
        1312   136.59000000000000        25.884000000000000        67.085999999999999        936.81500000000005     
        1312   137.58000000000001        23.626000000000001        67.867999999999995        953.84799999999996     
        1312   136.09000000000000        23.864000000000001        68.600999999999999        970.88099999999997     
        1312   135.43000000000001        23.209000000000000        67.173000000000002        987.91399999999999     
        1312   134.72999999999999        23.076000000000001        67.397000000000006        1004.9500000000000     
        1312   135.84000000000000        23.038000000000000        66.989999999999995        1021.9800000000000     
        1312   138.78000000000000        21.835000000000001        66.031999999999996        1039.0100000000000     
        1312   139.68000000000001        20.864999999999998        67.219999999999999        1056.0500000000000     
        1312   140.11000000000001        19.228999999999999        67.228999999999999        1073.0799999999999     
        1313   151.44999999999999        124.64000000000000        66.640000000000001        0.0000000000000000     
        1313   151.53999999999999        124.70999999999999        67.542000000000002        17.033000000000001     
        1313   151.75999999999999        124.45000000000000        68.013000000000005        34.066000000000003     
        1313   151.16000000000000        124.56000000000000        66.748999999999995        51.098999999999997     
        1313   150.96000000000001        124.77000000000000        67.575999999999993        68.132000000000005     
        1313   150.44000000000000        125.68000000000001        65.820999999999998        85.165000000000006     
        1313   150.34000000000000        125.73999999999999        64.942999999999998        102.19799999999999     
        1313   150.97999999999999        124.87000000000000        67.075999999999993        119.23099999999999     
        1313   150.13000000000000        125.69000000000000        64.962999999999994        136.26400000000001     
        1313   149.93000000000001        125.44000000000000        65.251999999999995        153.29700000000000     
        1313   149.74000000000001        124.26000000000001        66.475999999999999        170.33000000000001     
        1313   149.22999999999999        124.45000000000000        65.832999999999998        187.36300000000000     
        1313   148.50000000000000        123.34000000000000        67.573999999999998        204.39599999999999     
        1313   148.09999999999999        123.48000000000000        67.689999999999998        221.42900000000000     
        1313   147.72000000000000        123.17000000000000        67.466999999999999        238.46199999999999     
        1313   147.93000000000001        123.09000000000000        68.031999999999996        255.49500000000000     
        1313   147.74000000000001        122.66000000000000        67.703000000000003        272.52800000000002     
        1313   147.05000000000001        122.73000000000000        67.274000000000001        289.56099999999998     
        1313   146.77000000000001        122.78000000000000        67.397000000000006        306.59399999999999     
        1313   145.94000000000000        122.95999999999999        67.128000000000000        323.62700000000001     
        1313   145.78999999999999        122.52000000000000        66.858000000000004        340.66000000000003     
        1313   145.91999999999999        122.73000000000000        66.986000000000004        357.69299999999998     
        1313   144.99000000000001        123.20000000000000        67.335999999999999        374.72600000000000     
        1313   143.84999999999999        123.56000000000000        67.343999999999994        391.75900000000001     
        1313   144.03999999999999        123.67000000000000        65.933000000000007        408.79199999999997     
        1313   143.62000000000000        122.98999999999999        66.335999999999999        425.82499999999999     
        1313   143.93000000000001        123.31000000000000        65.444999999999993        442.85800000000000     
        1313   143.68000000000001        122.73000000000000        66.483000000000004        459.89100000000002     
        1313   144.18000000000001        123.03000000000000        65.622000000000000        476.92399999999998     
        1313   143.66000000000000        122.55000000000000        64.355999999999995        493.95699999999999     
        1313   144.72000000000000        122.91000000000000        64.825999999999993        510.99000000000001     
        1313   144.43000000000001        123.06999999999999        65.450000000000003        528.02300000000002     
        1313   144.50000000000000        123.17000000000000        65.634000000000000        545.05600000000004     
        1313   145.19999999999999        122.20999999999999        65.728999999999999        562.08900000000006     
        1313   144.59999999999999        122.50000000000000        64.174999999999997        579.12199999999996     
        1313   144.65000000000001        122.06000000000000        65.025999999999996        596.15499999999997     
        1313   144.43000000000001        121.48999999999999        66.305999999999997        613.18799999999999     
        1313   144.05000000000001        122.25000000000000        64.828999999999994        630.22100000000000     
        1313   143.47999999999999        122.80000000000000        64.451999999999998        647.25400000000002     
        1313   142.50000000000000        123.97000000000000        63.537999999999997        664.28700000000003     
        1313   142.56000000000000        124.36000000000000        63.177000000000000        681.32000000000005     
        1313   142.62000000000000        125.04000000000001        62.896999999999998        698.35299999999995     
        1313   141.78999999999999        124.33000000000000        62.209000000000003        715.38599999999997     
        1313   142.08000000000001        123.12000000000000        62.817999999999998        732.41899999999998     
        1313   142.59999999999999        122.45999999999999        63.243000000000002        749.45200000000000     
        1313   143.15000000000001        122.04000000000001        64.209999999999994        766.48500000000001     
        1313   143.34000000000000        121.61000000000000        63.451999999999998        783.51800000000003     
        1313   143.03000000000000        122.63000000000000        61.621000000000002        800.55100000000004     
        1313   142.88999999999999        122.79000000000001        62.143000000000001        817.58399999999995     
        1313   144.09000000000000        122.70999999999999        62.616000000000000        834.61699999999996     
        1313   143.96000000000001        122.69000000000000        62.268000000000001        851.64999999999998     
        1313   143.81999999999999        122.91000000000000        62.567999999999998        868.68299999999999     
        1313   143.90000000000001        123.53000000000000        62.784999999999997        885.71600000000001     
        1313   144.03000000000000        122.67000000000000        63.213000000000001        902.74900000000002     
        1313   143.91000000000000        123.48000000000000        62.762999999999998        919.78200000000004     
        1313   143.02000000000001        124.40000000000001        62.539999999999999        936.81500000000005     
        1313   142.72000000000000        124.19000000000000        62.091999999999999        953.84799999999996     
        1313   142.63000000000000        124.16000000000000        62.218000000000004        970.88099999999997     
        1313   142.24000000000001        123.95000000000000        62.290999999999997        987.91399999999999     
        1313   142.78999999999999        124.38000000000000        62.156999999999996        1004.9500000000000     
        1313   143.12000000000000        124.23000000000000        61.810000000000002        1021.9800000000000     
        1313   144.27000000000001        123.16000000000000        64.028999999999996        1039.0100000000000     
        1313   144.59999999999999        124.29000000000001        62.234000000000002        1056.0500000000000     
        1313   144.59999999999999        123.01000000000001        63.901000000000003        1073.0799999999999     
        1314   150.65000000000001        133.84999999999999        57.301000000000002        0.0000000000000000     
        1314   151.37000000000000        134.28999999999999        57.607999999999997        17.033000000000001     
        1314   151.53999999999999        134.27000000000001        57.808000000000000        34.066000000000003     
        1314   151.96000000000001        135.91000000000000        59.363999999999997        51.098999999999997     
        1314   154.25000000000000        138.55000000000001        59.472000000000001        68.132000000000005     
        1314   155.59000000000000        140.22000000000000        60.243000000000002        85.165000000000006     
        1314   155.65000000000001        142.69999999999999        61.658999999999999        102.19799999999999     
        1314   155.77000000000001        144.52000000000001        63.326999999999998        119.23099999999999     
        1314   155.18000000000001        148.03000000000000        63.819000000000003        136.26400000000001     
        1314   155.38000000000000        148.27000000000001        64.349000000000004        153.29700000000000     
        1314   153.78999999999999        149.84000000000000        64.287999999999997        170.33000000000001     
        1314   150.22999999999999        148.55000000000001        68.123999999999995        187.36300000000000     
        1314   148.28000000000000        147.97000000000000        71.400999999999996        204.39599999999999     
        1315   155.28999999999999        218.40000000000001        17.571000000000002        0.0000000000000000     
        1315   154.56999999999999        217.93000000000001        19.218000000000000        17.033000000000001     
        1315   153.66999999999999        219.06000000000000        17.672000000000001        34.066000000000003     
        1315   151.86000000000001        219.40000000000001        16.797999999999998        51.098999999999997     
        1315   150.41000000000000        219.13000000000000        17.609000000000002        68.132000000000005     
        1315   149.46000000000001        218.94000000000000        17.291000000000000        85.165000000000006     
        1315   149.05000000000001        217.65000000000001        17.861000000000001        102.19799999999999     
        1315   149.28000000000000        214.65000000000001        19.815999999999999        119.23099999999999     
        1315   149.91000000000000        212.22000000000000        22.096000000000000        136.26400000000001     
        1315   150.28999999999999        211.86000000000001        22.102000000000000        153.29700000000000     
        1315   151.22999999999999        211.15000000000001        22.289000000000001        170.33000000000001     
        1315   151.56000000000000        209.91999999999999        23.198000000000000        187.36300000000000     
        1315   152.66000000000000        208.68000000000001        24.733000000000001        204.39599999999999     
        1315   153.34999999999999        208.97000000000000        25.169000000000000        221.42900000000000     
        1315   153.09000000000000        209.81999999999999        25.359999999999999        238.46199999999999     
        1315   154.27000000000001        207.87000000000000        25.167000000000002        255.49500000000000     
        1315   156.05000000000001        205.80000000000001        25.352000000000000        272.52800000000002     
        1315   157.09000000000000        205.56999999999999        25.497000000000000        289.56099999999998     
        1315   155.71000000000001        205.63999999999999        25.760000000000002        306.59399999999999     
        1315   155.21000000000001        205.30000000000001        25.475999999999999        323.62700000000001     
        1315   155.27000000000001        204.81999999999999        25.417000000000002        340.66000000000003     
        1315   155.47999999999999        204.75999999999999        25.036000000000001        357.69299999999998     
        1315   154.69000000000000        205.00999999999999        22.707000000000001        374.72600000000000     
        1315   152.52000000000001        204.50999999999999        18.922000000000001        391.75900000000001     
        1315   150.84000000000000        206.03999999999999        15.667999999999999        408.79199999999997     
        1315   149.99000000000001        205.91000000000000        10.064000000000000        425.82499999999999     
        1315   150.97999999999999        206.43000000000001        8.8466000000000005        442.85800000000000     
        1315   151.06000000000000        204.84999999999999        6.7826000000000004        459.89100000000002     
        1316   159.36000000000001        196.90000000000001        52.735999999999997        0.0000000000000000     
        1316   159.33000000000001        197.25999999999999        53.029000000000003        17.033000000000001     
        1316   159.34000000000000        197.33000000000001        52.518999999999998        34.066000000000003     
        1316   159.16000000000000        197.71000000000001        52.523000000000003        51.098999999999997     
        1316   159.13999999999999        197.30000000000001        52.404000000000003        68.132000000000005     
        1316   158.72999999999999        196.55000000000001        53.094999999999999        85.165000000000006     
        1316   158.88999999999999        196.09999999999999        51.524999999999999        102.19799999999999     
        1316   159.15000000000001        195.08000000000001        52.054000000000002        119.23099999999999     
        1316   159.19999999999999        193.31999999999999        51.493000000000002        136.26400000000001     
        1316   158.16000000000000        192.88000000000000        49.582999999999998        153.29700000000000     
        1316   159.72000000000000        194.50999999999999        52.764000000000003        170.33000000000001     
        1316   159.97999999999999        196.56000000000000        55.261000000000003        187.36300000000000     
        1316   160.63999999999999        196.74000000000001        55.531999999999996        204.39599999999999     
        1316   159.97999999999999        197.72000000000000        55.031999999999996        221.42900000000000     
        1316   160.53999999999999        196.46000000000001        56.085999999999999        238.46199999999999     
        1316   161.69000000000000        196.25999999999999        55.716999999999999        255.49500000000000     
        1316   162.41999999999999        195.47999999999999        55.444000000000003        272.52800000000002     
        1316   162.28999999999999        194.77000000000001        56.189000000000000        289.56099999999998     
        1316   162.38999999999999        194.59999999999999        53.941000000000003        306.59399999999999     
        1316   162.06999999999999        194.38999999999999        52.616000000000000        323.62700000000001     
        1316   161.68000000000001        193.56999999999999        52.481999999999999        340.66000000000003     
        1316   160.33000000000001        192.06000000000000        52.479999999999997        357.69299999999998     
        1316   159.80000000000001        191.80000000000001        52.598999999999997        374.72600000000000     
        1316   160.40000000000001        190.97000000000000        53.456000000000003        391.75900000000001     
        1316   160.13999999999999        191.59000000000000        52.609999999999999        408.79199999999997     
        1316   159.40000000000001        190.41000000000000        52.496000000000002        425.82499999999999     
        1316   159.87000000000000        189.34000000000000        51.747999999999998        442.85800000000000     
        1316   160.30000000000001        188.90000000000001        49.360999999999997        459.89100000000002     
        1316   162.06000000000000        187.61000000000001        48.655999999999999        476.92399999999998     
        1316   162.30000000000001        187.22000000000000        48.192999999999998        493.95699999999999     
        1316   161.27000000000001        187.62000000000000        48.698999999999998        510.99000000000001     
        1316   161.37000000000000        186.25999999999999        48.338000000000001        528.02300000000002     
        1316   160.91000000000000        186.16000000000000        49.125999999999998        545.05600000000004     
        1316   160.77000000000001        185.38999999999999        49.488999999999997        562.08900000000006     
        1316   160.09000000000000        185.02000000000001        50.729999999999997        579.12199999999996     
        1316   159.47000000000000        184.84999999999999        49.820999999999998        596.15499999999997     
        1316   159.75999999999999        184.81000000000000        49.656999999999996        613.18799999999999     
        1316   160.40000000000001        185.78000000000000        49.549999999999997        630.22100000000000     
        1316   161.31000000000000        185.16999999999999        49.354999999999997        647.25400000000002     
        1316   161.61000000000001        185.02000000000001        48.654000000000003        664.28700000000003     
        1316   161.94999999999999        184.06999999999999        49.125999999999998        681.32000000000005     
        1316   161.03000000000000        186.09999999999999        47.375000000000000        698.35299999999995     
        1316   161.72000000000000        186.96000000000001        47.524000000000001        715.38599999999997     
        1316   162.40000000000001        186.34000000000000        48.707000000000001        732.41899999999998     
        1316   162.66999999999999        187.16000000000000        48.392000000000003        749.45200000000000     
        1316   161.97000000000000        186.78999999999999        49.518999999999998        766.48500000000001     
        1316   162.21000000000001        185.81000000000000        49.122000000000000        783.51800000000003     
        1316   162.56000000000000        186.08000000000001        49.121000000000002        800.55100000000004     
        1316   161.78999999999999        186.84000000000000        47.758000000000003        817.58399999999995     
        1316   161.99000000000001        186.25000000000000        48.463000000000001        834.61699999999996     
        1316   161.28999999999999        185.99000000000001        48.853000000000002        851.64999999999998     
        1316   160.05000000000001        186.99000000000001        49.933999999999997        868.68299999999999     
        1316   159.41999999999999        186.41999999999999        51.633000000000003        885.71600000000001     
        1316   159.72999999999999        185.90000000000001        51.683999999999997        902.74900000000002     
        1316   159.99000000000001        186.56999999999999        50.468000000000004        919.78200000000004     
        1316   160.84000000000000        188.02000000000001        48.682000000000002        936.81500000000005     
        1316   160.97999999999999        189.37000000000000        48.780999999999999        953.84799999999996     
        1316   161.03000000000000        189.28000000000000        48.290999999999997        970.88099999999997     
        1316   161.97999999999999        188.75000000000000        48.173000000000002        987.91399999999999     
        1316   161.52000000000001        188.52000000000001        48.729999999999997        1004.9500000000000     
        1316   161.09000000000000        188.40000000000001        47.511000000000003        1021.9800000000000     
        1316   162.22999999999999        189.22999999999999        46.774999999999999        1039.0100000000000     
        1316   161.94000000000000        189.05000000000001        46.984999999999999        1056.0500000000000     
        1316   162.09000000000000        188.05000000000001        46.939999999999998        1073.0799999999999     
        1317   160.28000000000000        252.12000000000000        65.156000000000006        0.0000000000000000     
        1317   159.38999999999999        251.12000000000000        64.406999999999996        17.033000000000001     
        1317   158.72999999999999        247.25000000000000        64.158000000000001        34.066000000000003     
        1317   158.00999999999999        245.84000000000000        64.528000000000006        51.098999999999997     
        1317   155.84999999999999        242.61000000000001        63.640000000000001        68.132000000000005     
        1317   157.88999999999999        240.06999999999999        64.564999999999998        85.165000000000006     
        1317   157.00000000000000        238.21000000000001        62.301000000000002        102.19799999999999     
        1317   156.83000000000001        236.11000000000001        62.683000000000000        119.23099999999999     
        1317   156.00999999999999        231.15000000000001        61.706000000000003        136.26400000000001     
        1317   157.09000000000000        228.25000000000000        59.831000000000003        153.29700000000000     
        1317   157.74000000000001        227.27000000000001        59.292999999999999        170.33000000000001     
        1317   158.56999999999999        225.16000000000000        58.795000000000002        187.36300000000000     
        1317   159.34999999999999        222.06000000000000        58.201000000000001        204.39599999999999     
        1317   160.03999999999999        221.83000000000001        58.590000000000003        221.42900000000000     
        1317   160.16000000000000        221.24000000000001        57.801000000000002        238.46199999999999     
        1317   163.09000000000000        220.25999999999999        57.991000000000000        255.49500000000000     
        1317   165.00999999999999        221.96000000000001        58.862000000000002        272.52800000000002     
        1317   166.27000000000001        224.41999999999999        59.197000000000003        289.56099999999998     
        1317   167.61000000000001        224.81999999999999        60.152000000000001        306.59399999999999     
        1317   169.03999999999999        224.88000000000000        61.115000000000002        323.62700000000001     
        1317   170.09999999999999        225.34000000000000        61.292000000000002        340.66000000000003     
        1317   170.18000000000001        226.25000000000000        61.432000000000002        357.69299999999998     
        1317   170.62000000000000        226.25999999999999        61.841000000000001        374.72600000000000     
        1317   170.78999999999999        225.81999999999999        61.866999999999997        391.75900000000001     
        1317   170.03999999999999        226.13999999999999        60.817999999999998        408.79199999999997     
        1317   170.03999999999999        226.50000000000000        60.646999999999998        425.82499999999999     
        1317   170.65000000000001        227.69999999999999        61.389000000000003        442.85800000000000     
        1317   168.50999999999999        230.22000000000000        61.308000000000000        459.89100000000002     
        1317   165.55000000000001        232.22000000000000        61.289000000000001        476.92399999999998     
        1317   165.53000000000000        232.21000000000001        61.767000000000003        493.95699999999999     
        1317   165.97999999999999        232.71000000000001        61.869999999999997        510.99000000000001     
        1317   164.55000000000001        231.84999999999999        61.472999999999999        528.02300000000002     
        1317   165.03000000000000        230.62000000000000        62.009000000000000        545.05600000000004     
        1317   166.40000000000001        229.38000000000000        63.029000000000003        562.08900000000006     
        1317   168.52000000000001        228.49000000000001        61.128000000000000        579.12199999999996     
        1317   168.50999999999999        227.56999999999999        59.963000000000001        596.15499999999997     
        1317   167.16000000000000        228.31999999999999        59.511000000000003        613.18799999999999     
        1317   166.50999999999999        228.05000000000001        59.021000000000001        630.22100000000000     
        1317   167.08000000000001        226.50999999999999        58.920000000000002        647.25400000000002     
        1317   166.53000000000000        225.52000000000001        58.685000000000002        664.28700000000003     
        1317   167.59999999999999        226.00999999999999        58.575000000000003        681.32000000000005     
        1317   168.53999999999999        227.24000000000001        58.231000000000002        698.35299999999995     
        1317   169.75000000000000        227.09000000000000        58.439000000000000        715.38599999999997     
        1317   171.38999999999999        226.69999999999999        59.036000000000001        732.41899999999998     
        1317   171.19000000000000        226.97999999999999        59.835999999999999        749.45200000000000     
        1317   171.97999999999999        226.91000000000000        60.963000000000001        766.48500000000001     
        1317   172.66999999999999        227.41000000000000        61.497000000000000        783.51800000000003     
        1317   172.94999999999999        228.88000000000000        61.569000000000003        800.55100000000004     
        1317   173.78999999999999        229.78999999999999        60.874000000000002        834.61699999999996     
        1317   173.00999999999999        229.47999999999999        60.411000000000001        851.64999999999998     
        1317   170.16000000000000        230.25999999999999        61.063000000000002        868.68299999999999     
        1317   168.00000000000000        232.52000000000001        61.905000000000001        885.71600000000001     
        1317   165.81000000000000        234.30000000000001        61.911000000000001        902.74900000000002     
        1317   166.87000000000000        236.40000000000001        63.731999999999999        953.84799999999996     
        1317   166.75000000000000        235.94000000000000        63.718000000000004        970.88099999999997     
        1317   165.91000000000000        236.55000000000001        64.290000000000006        987.91399999999999     
        1317   163.75999999999999        237.30000000000001        64.346000000000004        1004.9500000000000     
        1317   162.75999999999999        238.44999999999999        63.991999999999997        1021.9800000000000     
        1317   163.56999999999999        238.19999999999999        64.221000000000004        1039.0100000000000     
        1318   164.09000000000000        140.43000000000001        19.155000000000001        0.0000000000000000     
        1318   164.25000000000000        141.09999999999999        19.323000000000000        17.033000000000001     
        1318   164.30000000000001        140.13999999999999        19.745000000000001        34.066000000000003     
        1318   164.43000000000001        140.38000000000000        19.699000000000002        51.098999999999997     
        1318   164.81000000000000        139.84000000000000        20.326000000000001        68.132000000000005     
        1318   164.94000000000000        138.09999999999999        22.649999999999999        85.165000000000006     
        1318   165.68000000000001        136.47000000000000        24.783999999999999        102.19799999999999     
        1318   166.22999999999999        136.13000000000000        25.437000000000001        119.23099999999999     
        1318   166.40000000000001        136.78000000000000        27.885999999999999        136.26400000000001     
        1318   166.81999999999999        138.49000000000001        28.600999999999999        153.29700000000000     
        1318   167.46000000000001        138.03999999999999        28.132999999999999        170.33000000000001     
        1318   166.94000000000000        137.56000000000000        27.815000000000001        187.36300000000000     
        1318   166.96000000000001        138.09999999999999        26.085999999999999        204.39599999999999     
        1318   166.59000000000000        139.53000000000000        24.664999999999999        221.42900000000000     
        1318   166.40000000000001        139.87000000000000        22.873000000000001        238.46199999999999     
        1318   166.12000000000000        139.88999999999999        22.475000000000001        255.49500000000000     
        1318   165.77000000000001        140.77000000000001        22.018999999999998        272.52800000000002     
        1318   166.24000000000001        140.38000000000000        21.770000000000000        289.56099999999998     
        1318   165.21000000000001        140.25999999999999        21.021000000000001        306.59399999999999     
        1318   162.86000000000001        141.90000000000001        20.071999999999999        323.62700000000001     
        1318   159.62000000000000        142.41999999999999        18.344000000000001        340.66000000000003     
        1318   156.93000000000001        143.34000000000000        16.338999999999999        357.69299999999998     
        1318   154.78999999999999        142.63000000000000        13.472000000000000        374.72600000000000     
        1318   152.09000000000000        142.94000000000000        11.704000000000001        391.75900000000001     
        1318   150.46000000000001        143.18000000000001        9.9443999999999999        408.79199999999997     
        1318   149.25000000000000        144.40000000000001        8.3553999999999995        425.82499999999999     
        1318   147.66000000000000        145.27000000000001        7.9714000000000000        442.85800000000000     
        1318   147.03999999999999        146.71000000000001        8.6730999999999998        459.89100000000002     
        1318   147.08000000000001        145.94999999999999        9.1312999999999995        476.92399999999998     
        1318   146.87000000000000        146.44000000000000        9.7759999999999998        493.95699999999999     
        1318   146.55000000000001        147.50999999999999        9.5367999999999995        510.99000000000001     
        1318   147.36000000000001        148.94000000000000        10.039000000000000        528.02300000000002     
        1318   148.56999999999999        151.28000000000000        12.021000000000001        545.05600000000004     
        1318   150.09999999999999        152.09999999999999        15.259000000000000        562.08900000000006     
        1318   150.81999999999999        153.25999999999999        16.213999999999999        579.12199999999996     
        1318   150.86000000000001        152.84999999999999        16.192000000000000        596.15499999999997     
        1318   150.19999999999999        153.25999999999999        16.026000000000000        613.18799999999999     
        1318   149.58000000000001        153.30000000000001        16.245999999999999        630.22100000000000     
        1318   147.84000000000000        153.63000000000000        16.582000000000001        647.25400000000002     
        1318   146.65000000000001        152.99000000000001        17.079999999999998        664.28700000000003     
        1318   144.81999999999999        152.61000000000001        17.548999999999999        681.32000000000005     
        1318   142.80000000000001        151.03000000000000        18.940999999999999        698.35299999999995     
        1318   141.80000000000001        150.13000000000000        19.277000000000001        715.38599999999997     
        1318   141.06000000000000        148.75999999999999        19.457999999999998        732.41899999999998     
        1318   140.25999999999999        148.06999999999999        18.655999999999999        749.45200000000000     
        1318   139.09999999999999        146.61000000000001        19.007000000000001        766.48500000000001     
        1318   137.28000000000000        146.13999999999999        19.387000000000000        783.51800000000003     
        1318   135.84999999999999        145.59000000000000        18.980000000000000        800.55100000000004     
        1318   134.44000000000000        144.65000000000001        19.024000000000001        817.58399999999995     
        1318   133.94999999999999        145.22999999999999        18.867999999999999        834.61699999999996     
        1318   133.53000000000000        144.99000000000001        18.954999999999998        851.64999999999998     
        1318   133.58000000000001        144.53999999999999        19.638000000000002        868.68299999999999     
        1318   133.86000000000001        144.47999999999999        20.059000000000001        885.71600000000001     
        1318   133.84999999999999        144.34999999999999        20.507999999999999        902.74900000000002     
        1318   134.31999999999999        144.41999999999999        20.625000000000000        919.78200000000004     
        1318   134.69000000000000        144.18000000000001        21.620000000000001        936.81500000000005     
        1318   134.97999999999999        144.47999999999999        21.640000000000001        953.84799999999996     
        1318   134.40000000000001        145.19999999999999        20.611000000000001        970.88099999999997     
        1318   134.31999999999999        144.53000000000000        22.417999999999999        987.91399999999999     
        1318   135.00999999999999        144.40000000000001        22.141999999999999        1004.9500000000000     
        1318   136.00999999999999        144.30000000000001        22.597999999999999        1021.9800000000000     
        1318   136.84000000000000        144.30000000000001        23.378000000000000        1039.0100000000000     
        1318   137.59999999999999        144.49000000000001        22.952999999999999        1056.0500000000000     
        1318   138.19999999999999        145.19999999999999        22.809000000000001        1073.0799999999999     
        1319   168.69999999999999        239.19000000000000        45.142000000000003        0.0000000000000000     
        1319   166.27000000000001        239.03999999999999        46.683000000000000        17.033000000000001     
        1319   162.43000000000001        236.52000000000001        47.003999999999998        34.066000000000003     
        1319   161.46000000000001        235.53999999999999        47.151000000000003        51.098999999999997     
        1319   159.12000000000000        234.11000000000001        47.066000000000003        68.132000000000005     
        1319   154.94000000000000        232.55000000000001        47.314000000000000        85.165000000000006     
        1319   152.71000000000001        232.88000000000000        46.738999999999997        102.19799999999999     
        1319   151.38999999999999        232.31000000000000        46.762000000000000        119.23099999999999     
        1319   150.30000000000001        233.00999999999999        45.686999999999998        136.26400000000001     
        1319   147.93000000000001        234.31000000000000        41.268000000000001        153.29700000000000     
        1319   146.38000000000000        230.31999999999999        38.277999999999999        170.33000000000001     
        1319   145.81999999999999        229.03999999999999        37.927000000000000        187.36300000000000     
        1319   145.63000000000000        226.56000000000000        38.097999999999999        204.39599999999999     
        1319   145.56999999999999        228.16000000000000        39.771000000000001        221.42900000000000     
        1319   140.88000000000000        229.86000000000001        38.999000000000002        238.46199999999999     
        1319   138.88000000000000        230.03000000000000        39.832000000000001        255.49500000000000     
        1319   136.80000000000001        231.94999999999999        37.802999999999997        272.52800000000002     
        1319   133.53999999999999        233.55000000000001        34.670999999999999        289.56099999999998     
        1319   132.88000000000000        236.43000000000001        31.881000000000000        306.59399999999999     
        1319   131.86000000000001        237.12000000000000        29.654000000000000        323.62700000000001     
        1319   131.97999999999999        238.59999999999999        26.167000000000002        340.66000000000003     
        1319   133.18000000000001        239.61000000000001        25.125000000000000        357.69299999999998     
        1319   137.19000000000000        240.18000000000001        22.420000000000002        374.72600000000000     
        1319   141.81999999999999        238.90000000000001        20.786999999999999        391.75900000000001     
        1319   149.81999999999999        237.08000000000001        21.437999999999999        408.79199999999997     
        1319   154.77000000000001        239.44000000000000        19.388999999999999        425.82499999999999     
        1319   161.02000000000001        239.56999999999999        18.484000000000002        442.85800000000000     
        1319   164.78999999999999        239.36000000000001        17.239000000000001        459.89100000000002     
        1319   167.69000000000000        242.28000000000000        17.704000000000001        476.92399999999998     
        1319   168.59999999999999        246.22000000000000        19.594999999999999        493.95699999999999     
        1319   168.53999999999999        249.36000000000001        18.423999999999999        510.99000000000001     
        1319   166.44000000000000        250.09000000000000        14.042999999999999        528.02300000000002     
        1319   164.25999999999999        248.13999999999999        7.8792999999999997        545.05600000000004     
        1319   163.56000000000000        247.16000000000000        7.9683000000000002        562.08900000000006     
        1319   163.38999999999999        246.03999999999999        7.7930999999999999        579.12199999999996     
        1319   162.03000000000000        239.66000000000000        8.2136999999999993        596.15499999999997     
        1319   162.12000000000000        236.91000000000000        7.7961000000000000        613.18799999999999     
        1319   164.05000000000001        228.96000000000001        7.3747999999999996        630.22100000000000     
        1319   163.09999999999999        226.15000000000001        8.5911000000000008        647.25400000000002     
        1320   180.13999999999999        217.21000000000001        34.709000000000003        0.0000000000000000     
        1320   180.88999999999999        217.25999999999999        34.738999999999997        17.033000000000001     
        1320   181.46000000000001        217.19000000000000        34.655000000000001        34.066000000000003     
        1320   183.50999999999999        217.25999999999999        34.945000000000000        51.098999999999997     
        1320   184.49000000000001        217.31999999999999        35.186000000000000        68.132000000000005     
        1320   185.38000000000000        217.15000000000001        35.119999999999997        85.165000000000006     
        1320   185.41000000000000        216.83000000000001        34.426000000000002        102.19799999999999     
        1320   186.06999999999999        217.11000000000001        33.890999999999998        119.23099999999999     
        1320   189.13000000000000        217.58000000000001        34.582000000000001        136.26400000000001     
        1320   191.05000000000001        217.56000000000000        34.640999999999998        153.29700000000000     
        1320   191.41999999999999        217.97000000000000        34.933000000000000        170.33000000000001     
        1320   191.50000000000000        218.55000000000001        35.203000000000003        187.36300000000000     
        1320   192.16000000000000        219.41999999999999        36.695000000000000        204.39599999999999     
        1320   193.41999999999999        222.19999999999999        37.042000000000002        221.42900000000000     
        1320   194.69000000000000        226.99000000000001        37.871000000000002        238.46199999999999     
        1320   194.97999999999999        227.61000000000001        37.320999999999998        255.49500000000000     
        1320   195.25999999999999        227.44999999999999        37.265999999999998        272.52800000000002     
        1320   195.61000000000001        228.59000000000000        37.438000000000002        289.56099999999998     
        1320   196.91000000000000        231.28999999999999        37.526000000000003        306.59399999999999     
        1320   196.46000000000001        229.88000000000000        37.085999999999999        323.62700000000001     
        1320   195.81999999999999        229.11000000000001        37.252000000000002        340.66000000000003     
        1320   195.53999999999999        228.28999999999999        37.207000000000001        357.69299999999998     
        1320   194.49000000000001        226.16999999999999        37.420000000000002        374.72600000000000     
        1320   193.63999999999999        224.53000000000000        37.979999999999997        391.75900000000001     
        1320   193.44999999999999        223.99000000000001        37.329000000000001        408.79199999999997     
        1320   193.68000000000001        223.08000000000001        37.758000000000003        425.82499999999999     
        1320   193.61000000000001        222.56999999999999        37.662999999999997        442.85800000000000     
        1320   193.41999999999999        222.59000000000000        37.097999999999999        459.89100000000002     
        1320   193.72999999999999        222.00999999999999        37.997000000000000        476.92399999999998     
        1320   193.87000000000000        221.68000000000001        37.667000000000002        493.95699999999999     
        1320   194.03999999999999        220.87000000000000        37.040999999999997        510.99000000000001     
        1320   194.24000000000001        220.78999999999999        37.909999999999997        528.02300000000002     
        1320   194.74000000000001        219.36000000000001        40.119000000000000        545.05600000000004     
        1320   195.53999999999999        218.53999999999999        40.241000000000000        562.08900000000006     
        1320   195.97999999999999        218.34000000000000        40.548999999999999        579.12199999999996     
        1320   196.33000000000001        217.81999999999999        40.411000000000001        596.15499999999997     
        1320   196.69999999999999        217.78000000000000        41.076000000000001        613.18799999999999     
        1320   195.61000000000001        217.09999999999999        40.372999999999998        630.22100000000000     
        1320   195.25000000000000        216.33000000000001        40.523000000000003        647.25400000000002     
        1320   195.18000000000001        216.03999999999999        40.402999999999999        664.28700000000003     
        1320   194.97000000000000        215.97999999999999        40.643999999999998        681.32000000000005     
        1320   195.09000000000000        216.72000000000000        40.747000000000000        698.35299999999995     
        1320   195.53999999999999        215.97000000000000        43.488000000000000        715.38599999999997     
        1320   195.31000000000000        216.88000000000000        44.872000000000000        732.41899999999998     
        1320   194.66000000000000        217.93000000000001        45.718000000000004        749.45200000000000     
        1320   193.71000000000001        219.12000000000000        44.073000000000000        766.48500000000001     
        1320   190.97000000000000        220.25000000000000        46.289000000000001        783.51800000000003     
        1320   189.03999999999999        220.88000000000000        47.244999999999997        800.55100000000004     
        1320   188.28000000000000        222.11000000000001        49.237000000000002        817.58399999999995     
        1320   189.03999999999999        222.81999999999999        47.609000000000002        834.61699999999996     
        1320   189.91999999999999        222.38999999999999        49.468000000000004        851.64999999999998     
        1320   190.19000000000000        222.22000000000000        50.265000000000001        868.68299999999999     
        1320   192.38000000000000        222.50999999999999        53.003000000000000        885.71600000000001     
        1320   192.44999999999999        224.12000000000000        52.462000000000003        902.74900000000002     
        1320   194.15000000000001        224.90000000000001        56.075000000000003        919.78200000000004     
        1320   194.38000000000000        226.13000000000000        55.735999999999997        936.81500000000005     
        1320   195.66999999999999        226.28000000000000        55.780000000000001        953.84799999999996     
        1320   197.09999999999999        226.44999999999999        54.784999999999997        970.88099999999997     
        1320   198.80000000000001        224.86000000000001        55.343000000000004        987.91399999999999     
        1320   199.49000000000001        223.78000000000000        54.109999999999999        1004.9500000000000     
        1320   200.37000000000000        224.53999999999999        55.533999999999999        1021.9800000000000     
        1320   203.19999999999999        225.81999999999999        56.493000000000002        1039.0100000000000     
        1320   204.84999999999999        227.49000000000001        58.335999999999999        1056.0500000000000     
        1320   205.69999999999999        223.72000000000000        59.155999999999999        1073.0799999999999     
        1321   180.21000000000001        234.53000000000000        55.908999999999999        0.0000000000000000     
        1321   179.15000000000001        231.24000000000001        54.146000000000001        17.033000000000001     
        1321   178.55000000000001        229.99000000000001        53.409999999999997        34.066000000000003     
        1321   179.44000000000000        226.00999999999999        54.661999999999999        51.098999999999997     
        1321   181.84999999999999        222.97999999999999        55.298000000000002        68.132000000000005     
        1321   179.75000000000000        220.36000000000001        54.512999999999998        85.165000000000006     
        1321   178.62000000000000        221.13000000000000        54.027999999999999        102.19799999999999     
        1321   176.88000000000000        224.31999999999999        56.573999999999998        119.23099999999999     
        1321   176.53000000000000        225.97999999999999        55.848999999999997        136.26400000000001     
        1321   176.31999999999999        228.21000000000001        57.061000000000000        153.29700000000000     
        1321   175.88999999999999        229.80000000000001        57.514000000000003        170.33000000000001     
        1321   175.88000000000000        231.72000000000000        58.613999999999997        187.36300000000000     
        1321   178.18000000000001        234.09000000000000        61.387999999999998        204.39599999999999     
        1321   178.05000000000001        237.40000000000001        64.879000000000005        221.42900000000000     
        1321   178.25999999999999        237.16999999999999        67.221000000000004        238.46199999999999     
        1321   179.22000000000000        237.15000000000001        69.015000000000001        255.49500000000000     
        1321   179.83000000000001        237.06999999999999        69.513000000000005        272.52800000000002     
        1321   179.31000000000000        237.08000000000001        70.691000000000003        289.56099999999998     
        1321   183.50000000000000        233.02000000000001        67.769999999999996        306.59399999999999     
        1322   183.88999999999999        254.56000000000000        67.638000000000005        0.0000000000000000     
        1322   184.53000000000000        253.55000000000001        67.772999999999996        17.033000000000001     
        1322   185.12000000000000        249.74000000000001        67.037000000000006        34.066000000000003     
        1322   184.94999999999999        248.62000000000000        68.394000000000005        51.098999999999997     
        1322   186.43000000000001        249.46000000000001        70.015000000000001        68.132000000000005     
        1322   186.02000000000001        251.24000000000001        68.212000000000003        85.165000000000006     
        1322   183.93000000000001        254.41000000000000        68.507000000000005        102.19799999999999     
        1322   181.59000000000000        256.02999999999997        67.451999999999998        119.23099999999999     
        1322   180.37000000000000        255.30000000000001        67.179000000000002        136.26400000000001     
        1322   176.50000000000000        253.34999999999999        64.966999999999999        153.29700000000000     
        1322   174.81999999999999        253.58000000000001        63.277000000000001        170.33000000000001     
        1322   171.55000000000001        256.82999999999998        62.582999999999998        187.36300000000000     
        1322   170.75000000000000        260.35000000000002        62.546999999999997        204.39599999999999     
        1322   170.13999999999999        259.31999999999999        62.259000000000000        221.42900000000000     
        1322   170.47999999999999        258.02999999999997        63.481999999999999        238.46199999999999     
        1322   171.84000000000000        257.43000000000001        64.069000000000003        255.49500000000000     
        1322   172.22999999999999        254.34999999999999        63.877000000000002        272.52800000000002     
        1322   173.63000000000000        252.52000000000001        62.719999999999999        289.56099999999998     
        1322   175.97999999999999        250.03000000000000        61.813000000000002        306.59399999999999     
        1322   175.41000000000000        244.97999999999999        63.290999999999997        323.62700000000001     
        1322   176.12000000000000        241.05000000000001        65.155000000000001        340.66000000000003     
        1322   175.47000000000000        239.94000000000000        65.456999999999994        357.69299999999998     
        1322   176.55000000000001        240.53000000000000        63.923999999999999        374.72600000000000     
        1322   174.68000000000001        237.99000000000001        62.036999999999999        391.75900000000001     
        1322   173.69999999999999        237.05000000000001        59.348999999999997        408.79199999999997     
        1322   172.13999999999999        233.71000000000001        56.216000000000001        425.82499999999999     
        1322   171.94999999999999        233.66999999999999        53.255000000000003        442.85800000000000     
        1322   172.50999999999999        234.99000000000001        50.103000000000002        459.89100000000002     
        1322   173.62000000000000        233.94999999999999        51.271000000000001        476.92399999999998     
        1322   174.63000000000000        235.77000000000001        52.561000000000000        493.95699999999999     
        1322   174.62000000000000        238.09000000000000        52.741999999999997        510.99000000000001     
        1322   175.93000000000001        238.52000000000001        55.698999999999998        528.02300000000002     
        1322   180.49000000000001        237.58000000000001        57.713999999999999        545.05600000000004     
        1322   182.24000000000001        237.13999999999999        57.969000000000001        562.08900000000006     
        1322   181.06000000000000        238.86000000000001        61.317999999999998        579.12199999999996     
        1322   180.43000000000001        241.81000000000000        62.951000000000001        596.15499999999997     
        1322   180.61000000000001        243.69999999999999        61.045999999999999        613.18799999999999     
        1322   181.66999999999999        244.09000000000000        58.646999999999998        630.22100000000000     
        1322   183.44999999999999        244.18000000000001        58.706000000000003        647.25400000000002     
        1322   178.93000000000001        244.50000000000000        57.904000000000003        664.28700000000003     
        1322   176.86000000000001        243.93000000000001        57.896999999999998        681.32000000000005     
        1322   171.97999999999999        243.09999999999999        58.317999999999998        698.35299999999995     
        1322   170.55000000000001        242.50000000000000        58.691000000000003        715.38599999999997     
        1322   168.00000000000000        241.16999999999999        59.411999999999999        732.41899999999998     
        1322   169.88999999999999        241.38999999999999        57.968000000000004        749.45200000000000     
        1322   169.40000000000001        241.72000000000000        56.741999999999997        766.48500000000001     
        1322   170.69999999999999        242.31999999999999        57.103000000000002        783.51800000000003     
        1322   169.41000000000000        241.69000000000000        58.389000000000003        800.55100000000004     
        1322   169.21000000000001        241.88000000000000        57.677000000000000        817.58399999999995     
        1322   167.18000000000001        242.66000000000000        59.442999999999998        834.61699999999996     
        1322   166.94999999999999        243.22000000000000        61.887000000000000        851.64999999999998     
        1322   166.90000000000001        242.28000000000000        60.869999999999997        868.68299999999999     
        1322   165.22999999999999        239.56000000000000        59.021999999999998        885.71600000000001     
        1322   164.05000000000001        238.43000000000001        58.232999999999997        902.74900000000002     
        1322   164.52000000000001        236.53999999999999        58.140000000000001        919.78200000000004     
        1322   165.63000000000000        237.12000000000000        57.863000000000000        936.81500000000005     
        1322   165.81000000000000        237.25999999999999        55.252000000000002        953.84799999999996     
        1322   167.12000000000000        238.09999999999999        54.883000000000003        970.88099999999997     
        1322   169.13000000000000        237.66000000000000        52.677999999999997        987.91399999999999     
        1322   171.37000000000000        238.59999999999999        51.478999999999999        1004.9500000000000     
        1322   171.97999999999999        241.43000000000001        51.478000000000002        1021.9800000000000     
        1322   169.84999999999999        243.46000000000001        51.316000000000003        1039.0100000000000     
        1322   167.34000000000000        245.66999999999999        50.662999999999997        1056.0500000000000     
        1322   164.75000000000000        246.77000000000001        52.183000000000000        1073.0799999999999     
        1323   186.49000000000001        199.47999999999999        44.563000000000002        0.0000000000000000     
        1323   185.02000000000001        200.49000000000001        44.380000000000003        17.033000000000001     
        1323   184.65000000000001        202.53000000000000        43.539999999999999        34.066000000000003     
        1323   184.56999999999999        203.12000000000000        43.456000000000003        51.098999999999997     
        1323   182.38000000000000        204.55000000000001        40.533000000000001        68.132000000000005     
        1323   182.97000000000000        205.99000000000001        43.156999999999996        85.165000000000006     
        1323   183.72000000000000        206.63000000000000        43.594999999999999        102.19799999999999     
        1323   183.86000000000001        207.93000000000001        43.345999999999997        119.23099999999999     
        1323   183.75999999999999        207.72000000000000        42.655000000000001        136.26400000000001     
        1323   182.63000000000000        209.21000000000001        41.311999999999998        153.29700000000000     
        1323   179.71000000000001        210.77000000000001        41.433000000000000        170.33000000000001     
        1323   178.50000000000000        211.15000000000001        40.542999999999999        187.36300000000000     
        1323   177.90000000000001        211.18000000000001        40.811999999999998        204.39599999999999     
        1323   178.75999999999999        209.80000000000001        40.817999999999998        221.42900000000000     
        1323   179.34999999999999        209.94000000000000        40.662999999999997        238.46199999999999     
        1323   179.97999999999999        210.53000000000000        42.893000000000001        255.49500000000000     
        1323   179.53999999999999        211.72000000000000        41.607999999999997        272.52800000000002     
        1323   180.46000000000001        211.13999999999999        42.938000000000002        289.56099999999998     
        1323   180.80000000000001        211.31999999999999        42.597999999999999        306.59399999999999     
        1323   180.28999999999999        211.00000000000000        42.823000000000000        323.62700000000001     
        1323   179.27000000000001        210.09999999999999        42.996000000000002        340.66000000000003     
        1323   177.96000000000001        208.75000000000000        43.616999999999997        357.69299999999998     
        1323   178.62000000000000        208.68000000000001        43.944000000000003        374.72600000000000     
        1323   178.50999999999999        207.06999999999999        45.478999999999999        391.75900000000001     
        1323   177.25999999999999        208.47999999999999        46.186999999999998        408.79199999999997     
        1323   178.00000000000000        207.66999999999999        45.889000000000003        425.82499999999999     
        1323   177.88000000000000        207.69999999999999        44.299999999999997        442.85800000000000     
        1323   178.03999999999999        204.59000000000000        46.197000000000003        459.89100000000002     
        1323   178.13999999999999        205.06000000000000        45.469999999999999        476.92399999999998     
        1323   178.44000000000000        206.61000000000001        41.055999999999997        493.95699999999999     
        1323   182.43000000000001        206.19000000000000        43.036999999999999        510.99000000000001     
        1323   183.87000000000000        207.86000000000001        43.259000000000000        528.02300000000002     
        1323   184.69999999999999        208.71000000000001        44.414999999999999        545.05600000000004     
        1323   186.22999999999999        206.83000000000001        45.404000000000003        562.08900000000006     
        1323   187.37000000000000        206.18000000000001        45.890999999999998        579.12199999999996     
        1323   187.03999999999999        205.59999999999999        45.698999999999998        596.15499999999997     
        1323   188.56999999999999        205.56000000000000        47.298999999999999        613.18799999999999     
        1323   189.19000000000000        207.81000000000000        46.853000000000002        630.22100000000000     
        1323   190.15000000000001        208.78999999999999        47.061999999999998        647.25400000000002     
        1323   192.84000000000000        208.46000000000001        49.947000000000003        664.28700000000003     
        1323   194.91000000000000        206.16999999999999        53.274999999999999        681.32000000000005     
        1323   195.88999999999999        204.15000000000001        52.436999999999998        698.35299999999995     
        1323   198.09000000000000        204.63999999999999        52.442999999999998        715.38599999999997     
        1323   199.88999999999999        204.71000000000001        52.683999999999997        732.41899999999998     
        1323   201.34999999999999        204.83000000000001        53.773000000000003        749.45200000000000     
        1323   200.63000000000000        203.59999999999999        53.220999999999997        766.48500000000001     
        1323   200.33000000000001        203.22000000000000        50.073000000000000        783.51800000000003     
        1323   195.88999999999999        203.99000000000001        49.466000000000001        800.55100000000004     
        1323   197.97000000000000        204.13999999999999        49.134000000000000        817.58399999999995     
        1323   198.56999999999999        203.72999999999999        47.920999999999999        834.61699999999996     
        1323   199.08000000000001        201.78999999999999        48.893000000000001        851.64999999999998     
        1323   195.81999999999999        204.00000000000000        46.460000000000001        868.68299999999999     
        1323   195.43000000000001        203.86000000000001        47.189999999999998        885.71600000000001     
        1323   195.09999999999999        204.94000000000000        46.075000000000003        902.74900000000002     
        1323   194.16000000000000        205.81999999999999        47.527999999999999        919.78200000000004     
        1323   192.31999999999999        207.18000000000001        48.244999999999997        936.81500000000005     
        1323   192.18000000000001        209.16999999999999        46.829000000000001        953.84799999999996     
        1323   191.87000000000000        212.83000000000001        45.673000000000002        970.88099999999997     
        1323   189.19999999999999        215.91000000000000        44.066000000000003        987.91399999999999     
        1323   189.27000000000001        217.58000000000001        42.984000000000002        1004.9500000000000     
        1323   189.46000000000001        218.87000000000000        43.328000000000003        1021.9800000000000     
        1323   188.74000000000001        219.72999999999999        43.466000000000001        1039.0100000000000     
        1323   193.11000000000001        221.41999999999999        46.225000000000001        1056.0500000000000     
        1323   193.97999999999999        221.27000000000001        46.890999999999998        1073.0799999999999     
        1324   191.62000000000000        275.00000000000000        37.518999999999998        0.0000000000000000     
        1324   189.38999999999999        277.85000000000002        34.393000000000001        17.033000000000001     
        1324   189.16000000000000        278.72000000000003        32.130000000000003        34.066000000000003     
        1324   190.56000000000000        279.07999999999998        31.292999999999999        51.098999999999997     
        1324   193.18000000000001        279.82999999999998        29.433000000000000        68.132000000000005     
        1324   194.43000000000001        279.49000000000001        29.757999999999999        85.165000000000006     
        1324   194.63000000000000        279.67000000000002        28.064000000000000        102.19799999999999     
        1324   196.34999999999999        279.47000000000003        23.488000000000000        119.23099999999999     
        1324   199.50999999999999        276.25999999999999        20.786999999999999        136.26400000000001     
        1324   201.09000000000000        271.56999999999999        18.364999999999998        153.29700000000000     
        1324   200.05000000000001        269.17000000000002        18.306000000000001        170.33000000000001     
        1325   192.66999999999999        267.69000000000000        13.657000000000000        0.0000000000000000     
        1325   192.09999999999999        268.43000000000001        13.811000000000000        17.033000000000001     
        1325   191.74000000000001        268.61000000000001        13.967000000000001        34.066000000000003     
        1325   192.31999999999999        267.63999999999999        13.625000000000000        51.098999999999997     
        1325   193.06999999999999        266.83999999999997        12.951000000000001        68.132000000000005     
        1325   193.49000000000001        266.86000000000001        11.448000000000000        85.165000000000006     
        1325   193.75000000000000        266.17000000000002        11.068000000000000        102.19799999999999     
        1325   194.19000000000000        265.63999999999999        10.952999999999999        119.23099999999999     
        1325   193.81999999999999        265.76999999999998        10.638000000000000        136.26400000000001     
        1325   194.49000000000001        265.88000000000000        9.2324000000000002        153.29700000000000     
        1325   194.52000000000001        266.88999999999999        8.7041000000000004        170.33000000000001     
        1325   193.55000000000001        267.63999999999999        7.8345000000000002        187.36300000000000     
        1325   193.09999999999999        267.70999999999998        7.5880999999999998        204.39599999999999     
        1325   192.06000000000000        269.13000000000000        6.2710999999999997        221.42900000000000     
        1326   195.05000000000001        115.45999999999999        64.754000000000005        0.0000000000000000     
        1326   195.27000000000001        113.31999999999999        67.927999999999997        17.033000000000001     
        1326   197.31999999999999        109.89000000000000        70.325000000000003        34.066000000000003     
        1326   198.25999999999999        109.22000000000000        70.120000000000005        51.098999999999997     
        1326   199.91999999999999        110.70000000000000        68.507000000000005        68.132000000000005     
        1326   201.81999999999999        110.87000000000000        67.245999999999995        85.165000000000006     
        1326   201.75999999999999        111.41000000000000        66.951999999999998        102.19799999999999     
        1326   197.00000000000000        113.98999999999999        67.634000000000000        119.23099999999999     
        1326   195.78000000000000        115.48999999999999        66.905000000000001        136.26400000000001     
        1326   195.25000000000000        118.09000000000000        66.704999999999998        153.29700000000000     
        1326   195.12000000000000        117.83000000000000        66.680000000000007        170.33000000000001     
        1326   195.05000000000001        118.20000000000000        67.132000000000005        187.36300000000000     
        1327   195.50000000000000        233.03999999999999        28.125000000000000        0.0000000000000000     
        1327   196.19999999999999        233.84999999999999        25.542000000000002        17.033000000000001     
        1327   195.75999999999999        233.77000000000001        22.516999999999999        34.066000000000003     
        1327   195.94000000000000        235.97999999999999        19.143000000000001        51.098999999999997     
        1327   195.81999999999999        238.74000000000001        16.896000000000001        68.132000000000005     
        1327   194.78999999999999        240.38999999999999        16.821000000000002        85.165000000000006     
        1327   193.09999999999999        242.56999999999999        14.821000000000000        102.19799999999999     
        1327   191.49000000000001        244.28000000000000        13.949000000000000        119.23099999999999     
        1327   190.03000000000000        245.56999999999999        14.106999999999999        136.26400000000001     
        1327   186.81000000000000        247.00999999999999        14.134000000000000        153.29700000000000     
        1327   186.28999999999999        245.36000000000001        14.371000000000000        170.33000000000001     
        1327   183.69000000000000        242.75000000000000        15.640000000000001        187.36300000000000     
        1327   180.97000000000000        241.43000000000001        16.785000000000000        204.39599999999999     
        1327   181.00000000000000        240.90000000000001        17.141999999999999        221.42900000000000     
        1327   181.28999999999999        241.84999999999999        19.146999999999998        238.46199999999999     
        1327   180.38999999999999        242.22000000000000        19.651000000000000        255.49500000000000     
        1327   181.72000000000000        242.91999999999999        21.943999999999999        272.52800000000002     
        1327   181.47999999999999        245.41000000000000        26.081000000000000        289.56099999999998     
        1327   180.34000000000000        246.90000000000001        28.372000000000000        306.59399999999999     
        1327   180.09999999999999        249.09000000000000        30.035000000000000        323.62700000000001     
        1327   179.81999999999999        249.47999999999999        30.687999999999999        340.66000000000003     
        1327   179.77000000000001        248.63000000000000        29.369000000000000        357.69299999999998     
        1327   180.88000000000000        247.46000000000001        29.370999999999999        374.72600000000000     
        1327   181.59000000000000        247.34999999999999        31.925999999999998        391.75900000000001     
        1327   182.24000000000001        248.36000000000001        32.271999999999998        408.79199999999997     
        1327   184.25999999999999        246.86000000000001        31.440999999999999        425.82499999999999     
        1327   183.75999999999999        246.58000000000001        30.492999999999999        442.85800000000000     
        1327   183.00999999999999        246.91999999999999        29.116000000000000        459.89100000000002     
        1327   181.81000000000000        246.53000000000000        25.620000000000001        476.92399999999998     
        1327   182.22000000000000        246.83000000000001        23.815000000000001        493.95699999999999     
        1327   181.66999999999999        246.61000000000001        21.396000000000001        510.99000000000001     
        1327   180.87000000000000        246.84000000000000        16.824999999999999        528.02300000000002     
        1327   180.34000000000000        244.66999999999999        17.134000000000000        545.05600000000004     
        1327   178.53000000000000        240.88999999999999        16.533999999999999        562.08900000000006     
        1327   175.43000000000001        237.44000000000000        16.045000000000002        579.12199999999996     
        1327   176.78000000000000        235.55000000000001        14.523999999999999        596.15499999999997     
        1327   175.03999999999999        230.59000000000000        14.148999999999999        613.18799999999999     
        1327   173.94999999999999        227.21000000000001        12.993000000000000        630.22100000000000     
        1327   174.00999999999999        226.58000000000001        12.576000000000001        647.25400000000002     
        1327   173.18000000000001        222.87000000000000        10.738000000000000        664.28700000000003     
        1327   172.21000000000001        220.94999999999999        10.311999999999999        681.32000000000005     
        1327   172.34000000000000        220.40000000000001        10.346000000000000        698.35299999999995     
        1327   171.34999999999999        220.02000000000001        10.439000000000000        715.38599999999997     
        1327   170.63999999999999        217.96000000000001        11.996000000000000        732.41899999999998     
        1327   173.94000000000000        220.06000000000000        15.332000000000001        766.48500000000001     
        1327   175.55000000000001        220.99000000000001        16.268999999999998        783.51800000000003     
        1327   177.44999999999999        224.81000000000000        20.576000000000001        800.55100000000004     
        1327   180.15000000000001        228.03999999999999        20.817000000000000        817.58399999999995     
        1327   180.33000000000001        229.63999999999999        20.966000000000001        834.61699999999996     
        1327   184.25999999999999        230.03999999999999        22.183000000000000        851.64999999999998     
        1327   190.87000000000000        229.94000000000000        22.998000000000001        868.68299999999999     
        1327   191.97000000000000        231.47999999999999        24.254999999999999        885.71600000000001     
        1327   193.03000000000000        234.87000000000000        27.620000000000001        902.74900000000002     
        1327   193.81000000000000        239.15000000000001        29.026000000000000        919.78200000000004     
        1327   194.44000000000000        243.09000000000000        29.241000000000000        936.81500000000005     
        1327   192.72999999999999        244.34999999999999        27.942000000000000        953.84799999999996     
        1327   192.15000000000001        247.12000000000000        24.471000000000000        970.88099999999997     
        1327   189.28000000000000        251.81000000000000        27.088000000000001        987.91399999999999     
        1327   188.15000000000001        252.52000000000001        26.733000000000001        1004.9500000000000     
        1327   186.49000000000001        250.02000000000001        28.452000000000002        1021.9800000000000     
        1327   186.16000000000000        248.41999999999999        27.748999999999999        1039.0100000000000     
        1327   182.53000000000000        245.38000000000000        26.550999999999998        1056.0500000000000     
        1327   181.74000000000001        243.81999999999999        25.385000000000002        1073.0799999999999     
        1328   199.71000000000001        221.61000000000001        56.716999999999999        0.0000000000000000     
        1328   201.34000000000000        225.15000000000001        59.334000000000003        17.033000000000001     
        1328   201.03999999999999        226.88000000000000        58.600000000000001        34.066000000000003     
        1328   201.08000000000001        228.40000000000001        58.848999999999997        51.098999999999997     
        1328   201.46000000000001        229.91000000000000        58.692000000000000        68.132000000000005     
        1328   202.11000000000001        231.91999999999999        59.771999999999998        85.165000000000006     
        1328   201.52000000000001        233.37000000000000        59.082999999999998        102.19799999999999     
        1328   201.68000000000001        232.18000000000001        58.488000000000000        119.23099999999999     
        1328   198.71000000000001        229.69999999999999        58.374000000000002        136.26400000000001     
        1328   196.22999999999999        227.86000000000001        57.942999999999998        153.29700000000000     
        1328   193.46000000000001        227.16000000000000        56.003999999999998        170.33000000000001     
        1328   191.90000000000001        224.44000000000000        53.066000000000003        187.36300000000000     
        1328   189.28999999999999        221.61000000000001        55.506999999999998        204.39599999999999     
        1328   188.28999999999999        222.50999999999999        55.170000000000002        221.42900000000000     
        1328   186.72000000000000        225.75000000000000        55.777999999999999        238.46199999999999     
        1328   184.44999999999999        226.88999999999999        58.344000000000001        255.49500000000000     
        1328   185.25000000000000        227.84999999999999        59.430999999999997        272.52800000000002     
        1328   184.12000000000000        228.81999999999999        62.482999999999997        289.56099999999998     
        1329   201.80000000000001        140.03999999999999        66.460999999999999        0.0000000000000000     
        1329   201.94999999999999        139.38999999999999        66.263999999999996        17.033000000000001     
        1329   202.88000000000000        139.55000000000001        66.000000000000000        34.066000000000003     
        1329   202.50999999999999        139.86000000000001        65.420000000000002        51.098999999999997     
        1329   203.00999999999999        140.15000000000001        65.275999999999996        68.132000000000005     
        1329   203.38000000000000        140.74000000000001        64.784999999999997        85.165000000000006     
        1329   206.08000000000001        141.66000000000000        64.176000000000002        102.19799999999999     
        1330   202.61000000000001        180.61000000000001        46.448999999999998        0.0000000000000000     
        1330   202.99000000000001        182.13000000000000        43.966999999999999        17.033000000000001     
        1330   203.28000000000000        182.41000000000000        44.252000000000002        34.066000000000003     
        1330   203.56999999999999        182.16999999999999        43.712000000000003        51.098999999999997     
        1330   204.18000000000001        182.41000000000000        43.716000000000001        68.132000000000005     
        1330   204.38999999999999        182.30000000000001        43.774999999999999        85.165000000000006     
        1330   204.19999999999999        181.88999999999999        43.871000000000002        102.19799999999999     
        1330   203.97000000000000        182.50999999999999        43.673000000000002        119.23099999999999     
        1330   204.88000000000000        184.16000000000000        43.405999999999999        136.26400000000001     
        1330   205.31000000000000        185.34999999999999        42.938000000000002        153.29700000000000     
        1330   205.62000000000000        185.44000000000000        42.396999999999998        170.33000000000001     
        1330   205.96000000000001        185.71000000000001        41.755000000000003        187.36300000000000     
        1330   205.77000000000001        185.74000000000001        42.619999999999997        204.39599999999999     
        1330   205.22000000000000        185.21000000000001        43.354999999999997        221.42900000000000     
        1330   204.41999999999999        184.56999999999999        43.076000000000001        238.46199999999999     
        1330   203.59999999999999        183.08000000000001        43.649000000000001        255.49500000000000     
        1330   203.31000000000000        181.59000000000000        44.316000000000003        272.52800000000002     
        1330   203.06000000000000        180.78000000000000        43.734999999999999        289.56099999999998     
        1330   203.38000000000000        180.53999999999999        44.255000000000003        306.59399999999999     
        1330   203.53000000000000        181.15000000000001        44.625000000000000        323.62700000000001     
        1330   203.66999999999999        181.63000000000000        44.478999999999999        340.66000000000003     
        1330   203.33000000000001        182.06000000000000        44.655999999999999        357.69299999999998     
        1330   204.74000000000001        182.61000000000001        44.529000000000003        374.72600000000000     
        1330   205.34000000000000        185.11000000000001        43.325000000000003        391.75900000000001     
        1330   205.15000000000001        185.09999999999999        42.777999999999999        408.79199999999997     
        1330   204.87000000000000        184.36000000000001        42.737000000000002        425.82499999999999     
        1330   206.41999999999999        185.91999999999999        41.188000000000002        442.85800000000000     
        1330   206.28999999999999        185.61000000000001        41.572000000000003        459.89100000000002     
        1330   206.53000000000000        185.25999999999999        41.536999999999999        476.92399999999998     
        1330   206.94999999999999        183.94999999999999        41.162999999999997        493.95699999999999     
        1330   204.83000000000001        179.44000000000000        42.478000000000002        510.99000000000001     
        1330   203.88000000000000        179.05000000000001        41.331000000000003        528.02300000000002     
        1330   204.33000000000001        178.62000000000000        41.430000000000000        545.05600000000004     
        1330   204.47000000000000        177.41000000000000        42.110999999999997        562.08900000000006     
        1330   204.31999999999999        178.02000000000001        41.981000000000002        579.12199999999996     
        1330   204.50999999999999        177.96000000000001        41.984999999999999        596.15499999999997     
        1330   204.56999999999999        178.30000000000001        41.954999999999998        613.18799999999999     
        1330   204.75999999999999        179.84999999999999        42.024999999999999        630.22100000000000     
        1330   205.18000000000001        181.69000000000000        42.710999999999999        647.25400000000002     
        1330   206.02000000000001        184.55000000000001        41.341999999999999        664.28700000000003     
        1330   206.81000000000000        184.43000000000001        40.630000000000003        681.32000000000005     
        1330   207.00000000000000        184.30000000000001        40.414000000000001        698.35299999999995     
        1330   207.59000000000000        182.81999999999999        40.335999999999999        715.38599999999997     
        1330   207.65000000000001        180.52000000000001        39.517000000000003        732.41899999999998     
        1330   207.36000000000001        178.47999999999999        39.959000000000003        749.45200000000000     
        1330   207.50000000000000        177.74000000000001        39.869999999999997        766.48500000000001     
        1330   207.25999999999999        176.37000000000000        39.578000000000003        783.51800000000003     
        1330   206.66000000000000        174.68000000000001        39.951000000000001        800.55100000000004     
        1330   205.80000000000001        176.25000000000000        40.210000000000001        817.58399999999995     
        1330   203.72000000000000        177.19999999999999        40.665999999999997        834.61699999999996     
        1330   203.03000000000000        176.53000000000000        41.209000000000003        851.64999999999998     
        1330   202.81999999999999        176.65000000000001        40.979999999999997        868.68299999999999     
        1330   202.47000000000000        174.87000000000000        41.161999999999999        885.71600000000001     
        1330   201.74000000000001        172.19999999999999        42.237000000000002        902.74900000000002     
        1330   201.36000000000001        171.34000000000000        42.776000000000003        919.78200000000004     
        1330   201.38999999999999        171.46000000000001        42.655999999999999        936.81500000000005     
        1330   201.52000000000001        173.00000000000000        43.747000000000000        953.84799999999996     
        1330   201.97999999999999        175.75000000000000        44.142000000000003        970.88099999999997     
        1330   201.91999999999999        175.53000000000000        44.430000000000000        987.91399999999999     
        1330   202.28999999999999        177.50000000000000        44.225000000000001        1004.9500000000000     
        1330   202.84000000000000        179.31999999999999        43.841000000000001        1021.9800000000000     
        1330   202.75000000000000        179.84999999999999        43.676000000000002        1039.0100000000000     
        1330   205.33000000000001        184.00000000000000        40.976999999999997        1056.0500000000000     
        1330   206.38999999999999        183.13999999999999        40.255000000000003        1073.0799999999999     
        1331   207.75999999999999        136.87000000000000        64.094999999999999        0.0000000000000000     
        1331   208.31000000000000        136.09999999999999        64.260999999999996        17.033000000000001     
        1331   207.75999999999999        136.91000000000000        64.247000000000000        34.066000000000003     
        1331   208.30000000000001        137.62000000000000        63.432000000000002        51.098999999999997     
        1331   211.15000000000001        139.77000000000001        61.947000000000003        68.132000000000005     
        1331   211.09999999999999        140.34000000000000        61.966999999999999        85.165000000000006     
        1331   210.43000000000001        142.49000000000001        61.420999999999999        102.19799999999999     
        1331   209.09999999999999        143.69999999999999        62.067000000000000        119.23099999999999     
        1331   207.55000000000001        142.90000000000001        63.984000000000002        136.26400000000001     
        1331   207.66000000000000        144.02000000000001        63.139000000000003        153.29700000000000     
        1331   206.83000000000001        144.68000000000001        64.042000000000002        170.33000000000001     
        1331   209.71000000000001        145.52000000000001        63.180999999999997        187.36300000000000     
        1331   209.08000000000001        144.44000000000000        63.238000000000000        204.39599999999999     
        1331   209.72999999999999        146.49000000000001        62.191000000000003        221.42900000000000     
        1331   210.91000000000000        147.91999999999999        61.412999999999997        238.46199999999999     
        1331   211.28999999999999        148.19999999999999        61.042000000000002        255.49500000000000     
        1331   211.63000000000000        147.97999999999999        61.155000000000001        272.52800000000002     
        1331   211.71000000000001        147.90000000000001        61.375000000000000        289.56099999999998     
        1331   211.59000000000000        147.65000000000001        61.744999999999997        306.59399999999999     
        1331   211.25999999999999        147.87000000000000        61.582999999999998        323.62700000000001     
        1331   210.27000000000001        145.86000000000001        61.942000000000000        340.66000000000003     
        1331   208.72000000000000        144.24000000000001        63.575000000000003        357.69299999999998     
        1331   207.38999999999999        142.71000000000001        65.775999999999996        374.72600000000000     
        1331   206.33000000000001        141.59999999999999        66.290999999999997        391.75900000000001     
        1331   206.80000000000001        142.69999999999999        64.381000000000000        408.79199999999997     
        1331   205.96000000000001        141.65000000000001        64.628000000000000        425.82499999999999     
        1331   206.34000000000000        141.41999999999999        64.650999999999996        442.85800000000000     
        1331   204.94999999999999        138.74000000000001        65.066000000000003        459.89100000000002     
        1331   204.52000000000001        137.28999999999999        64.828000000000003        476.92399999999998     
        1331   202.87000000000000        136.88000000000000        64.432000000000002        493.95699999999999     
        1331   199.83000000000001        134.41000000000000        64.429000000000002        510.99000000000001     
        1331   199.38000000000000        134.00999999999999        64.584999999999994        528.02300000000002     
        1331   199.25999999999999        133.41000000000000        64.525999999999996        545.05600000000004     
        1331   199.12000000000000        133.06999999999999        64.543999999999997        562.08900000000006     
        1331   198.15000000000001        133.44000000000000        65.540000000000006        579.12199999999996     
        1331   198.69000000000000        133.87000000000000        66.498000000000005        596.15499999999997     
        1331   200.61000000000001        136.06000000000000        67.334999999999994        613.18799999999999     
        1331   202.38999999999999        137.22999999999999        66.944999999999993        630.22100000000000     
        1331   204.00000000000000        137.65000000000001        66.924000000000007        647.25400000000002     
        1331   204.30000000000001        138.80000000000001        66.972999999999999        664.28700000000003     
        1331   204.56000000000000        139.03000000000000        66.481999999999999        681.32000000000005     
        1331   205.87000000000000        139.61000000000001        65.191999999999993        698.35299999999995     
        1331   207.96000000000001        138.46000000000001        66.424999999999997        715.38599999999997     
        1331   210.00000000000000        140.25000000000000        64.551000000000002        732.41899999999998     
        1331   210.94999999999999        141.50999999999999        61.920000000000002        749.45200000000000     
        1331   211.34999999999999        141.65000000000001        60.575000000000003        766.48500000000001     
        1331   211.16000000000000        142.38000000000000        57.685000000000002        783.51800000000003     
        1331   211.74000000000001        144.44999999999999        56.363999999999997        800.55100000000004     
        1331   211.66999999999999        145.46000000000001        55.348999999999997        817.58399999999995     
        1331   211.28999999999999        145.63999999999999        54.171999999999997        834.61699999999996     
        1331   210.22999999999999        145.78999999999999        50.360999999999997        851.64999999999998     
        1331   210.31000000000000        146.05000000000001        47.978999999999999        868.68299999999999     
        1331   209.91000000000000        144.50000000000000        46.146999999999998        885.71600000000001     
        1331   208.75000000000000        142.78000000000000        43.350999999999999        902.74900000000002     
        1331   207.56000000000000        141.69000000000000        42.863999999999997        919.78200000000004     
        1331   206.88000000000000        140.75999999999999        43.195999999999998        936.81500000000005     
        1331   207.09999999999999        140.27000000000001        43.045999999999999        953.84799999999996     
        1331   206.53999999999999        139.47000000000000        42.420999999999999        970.88099999999997     
        1331   206.41000000000000        139.34999999999999        42.451000000000001        987.91399999999999     
        1331   206.84999999999999        141.03000000000000        41.445999999999998        1004.9500000000000     
        1331   207.61000000000001        141.41000000000000        42.686000000000000        1021.9800000000000     
        1331   208.74000000000001        141.52000000000001        43.250000000000000        1039.0100000000000     
        1331   209.38000000000000        142.33000000000001        44.255000000000003        1056.0500000000000     
        1331   208.91999999999999        141.66999999999999        46.023000000000003        1073.0799999999999     
        1332   212.19999999999999        323.98000000000002        58.368000000000002        0.0000000000000000     
        1332   212.34000000000000        325.32999999999998        55.624000000000002        17.033000000000001     
        1332   211.50000000000000        326.49000000000001        52.838999999999999        34.066000000000003     
        1332   211.34000000000000        327.00999999999999        50.863000000000000        51.098999999999997     
        1332   209.97000000000000        325.72000000000003        50.155000000000001        68.132000000000005     
        1332   209.88999999999999        323.50000000000000        49.207999999999998        85.165000000000006     
        1332   210.66000000000000        324.77999999999997        46.527999999999999        102.19799999999999     
        1332   209.81000000000000        326.43000000000001        45.462000000000003        119.23099999999999     
        1332   207.62000000000000        328.61000000000001        43.387000000000000        136.26400000000001     
        1332   206.03000000000000        329.16000000000003        41.048999999999999        153.29700000000000     
        1332   203.02000000000001        329.89999999999998        40.521000000000001        170.33000000000001     
        1332   199.87000000000000        328.67000000000002        40.286999999999999        187.36300000000000     
        1332   197.36000000000001        331.38999999999999        36.828000000000003        204.39599999999999     
        1332   194.78999999999999        331.97000000000003        33.673000000000002        221.42900000000000     
        1332   194.81999999999999        332.51999999999998        33.856000000000002        238.46199999999999     
        1332   193.53000000000000        334.26999999999998        32.500000000000000        255.49500000000000     
        1332   194.77000000000001        332.70999999999998        32.817000000000000        272.52800000000002     
        1332   195.59999999999999        331.17000000000002        32.941000000000003        289.56099999999998     
        1332   194.27000000000001        332.08999999999997        31.963000000000001        306.59399999999999     
        1332   193.62000000000000        330.88000000000000        31.411000000000001        323.62700000000001     
        1332   191.19000000000000        328.47000000000003        31.184000000000001        340.66000000000003     
        1332   190.72999999999999        328.82999999999998        30.533000000000001        357.69299999999998     
        1332   189.19000000000000        329.63999999999999        30.574000000000002        374.72600000000000     
        1332   188.94999999999999        331.31999999999999        31.629000000000001        391.75900000000001     
        1332   188.97000000000000        331.31999999999999        31.768000000000001        408.79199999999997     
        1332   188.97000000000000        330.77999999999997        31.097999999999999        425.82499999999999     
        1332   190.66999999999999        331.50000000000000        29.172999999999998        442.85800000000000     
        1332   193.44999999999999        333.13000000000000        30.806999999999999        459.89100000000002     
        1332   194.28000000000000        334.47000000000003        31.733000000000001        476.92399999999998     
        1332   194.96000000000001        334.44000000000000        31.632000000000001        493.95699999999999     
        1332   195.69000000000000        333.77999999999997        31.533999999999999        510.99000000000001     
        1332   194.62000000000000        333.19000000000000        34.323000000000000        528.02300000000002     
        1332   194.91000000000000        332.25000000000000        34.225999999999999        545.05600000000004     
        1332   195.38000000000000        332.69000000000000        35.049999999999997        562.08900000000006     
        1332   198.65000000000001        332.87000000000000        36.594999999999999        579.12199999999996     
        1332   197.28999999999999        331.50999999999999        39.698000000000000        596.15499999999997     
        1332   198.74000000000001        329.66000000000003        40.094000000000001        613.18799999999999     
        1332   199.15000000000001        328.70999999999998        39.917000000000002        630.22100000000000     
        1332   199.68000000000001        327.36000000000001        40.213000000000001        647.25400000000002     
        1332   200.47999999999999        328.80000000000001        38.189000000000000        664.28700000000003     
        1332   201.55000000000001        330.19999999999999        35.831000000000003        681.32000000000005     
        1332   199.97000000000000        325.11000000000001        37.363999999999997        698.35299999999995     
        1332   199.30000000000001        321.20999999999998        35.587000000000003        715.38599999999997     
        1332   199.49000000000001        317.48000000000002        34.881999999999998        732.41899999999998     
        1332   200.78999999999999        314.17000000000002        37.020000000000003        749.45200000000000     
        1332   199.28000000000000        314.32999999999998        38.395000000000003        766.48500000000001     
        1332   199.91000000000000        312.94000000000000        40.137000000000000        783.51800000000003     
        1332   198.18000000000001        310.37000000000000        39.481999999999999        800.55100000000004     
        1332   198.28000000000000        311.82999999999998        40.423000000000002        817.58399999999995     
        1332   198.19999999999999        312.27999999999997        39.432000000000002        834.61699999999996     
        1332   198.00999999999999        311.26999999999998        39.494999999999997        851.64999999999998     
        1332   198.03000000000000        313.19999999999999        37.420999999999999        868.68299999999999     
        1332   198.25999999999999        312.88999999999999        36.588000000000001        885.71600000000001     
        1332   196.90000000000001        311.86000000000001        34.424999999999997        902.74900000000002     
        1332   194.69999999999999        310.51999999999998        29.433000000000000        919.78200000000004     
        1332   192.97999999999999        311.31999999999999        26.510999999999999        936.81500000000005     
        1332   197.03000000000000        313.87000000000000        25.645000000000000        953.84799999999996     
        1332   198.88000000000000        316.39999999999998        26.561000000000000        970.88099999999997     
        1333   213.37000000000000        186.15000000000001        49.484999999999999        0.0000000000000000     
        1333   213.41000000000000        186.25000000000000        49.220999999999997        17.033000000000001     
        1333   213.47000000000000        187.09999999999999        48.234999999999999        34.066000000000003     
        1333   213.09000000000000        190.78999999999999        46.707000000000001        51.098999999999997     
        1333   211.87000000000000        193.25999999999999        45.787999999999997        68.132000000000005     
        1333   212.00999999999999        194.69000000000000        44.768000000000001        85.165000000000006     
        1333   212.84999999999999        194.44000000000000        44.384000000000000        102.19799999999999     
        1333   212.09999999999999        193.69999999999999        44.548000000000002        119.23099999999999     
        1333   212.33000000000001        193.00999999999999        45.061000000000000        136.26400000000001     
        1333   212.05000000000001        192.47000000000000        44.140999999999998        153.29700000000000     
        1333   212.15000000000001        191.46000000000001        43.655000000000001        170.33000000000001     
        1333   211.66000000000000        191.27000000000001        44.225000000000001        187.36300000000000     
        1333   209.72000000000000        189.62000000000000        44.670999999999999        204.39599999999999     
        1333   210.06000000000000        189.12000000000000        45.085999999999999        221.42900000000000     
        1333   209.47000000000000        188.61000000000001        45.326999999999998        238.46199999999999     
        1333   209.83000000000001        189.28000000000000        45.185000000000002        255.49500000000000     
        1333   209.87000000000000        190.28000000000000        45.287999999999997        272.52800000000002     
        1333   210.59000000000000        190.69000000000000        45.164999999999999        289.56099999999998     
        1333   212.46000000000001        192.78000000000000        44.241999999999997        306.59399999999999     
        1333   214.09999999999999        195.28000000000000        44.424999999999997        323.62700000000001     
        1333   215.63999999999999        196.66000000000000        43.927999999999997        340.66000000000003     
        1333   215.88000000000000        197.38999999999999        43.777999999999999        357.69299999999998     
        1333   217.27000000000001        199.08000000000001        44.200000000000003        374.72600000000000     
        1333   217.11000000000001        198.53999999999999        45.049999999999997        391.75900000000001     
        1333   216.66000000000000        200.09000000000000        43.942000000000000        408.79199999999997     
        1333   216.96000000000001        199.88000000000000        43.689999999999998        425.82499999999999     
        1333   217.16000000000000        200.71000000000001        44.079999999999998        442.85800000000000     
        1333   216.93000000000001        202.84000000000000        46.347999999999999        459.89100000000002     
        1333   217.03999999999999        203.06999999999999        46.406999999999996        476.92399999999998     
        1333   216.11000000000001        203.25000000000000        47.292999999999999        493.95699999999999     
        1333   215.91000000000000        202.93000000000001        46.468000000000004        510.99000000000001     
        1333   215.58000000000001        202.09000000000000        45.838999999999999        528.02300000000002     
        1333   215.40000000000001        200.00999999999999        45.591000000000001        545.05600000000004     
        1333   214.71000000000001        197.69999999999999        46.252000000000002        562.08900000000006     
        1333   213.80000000000001        195.91000000000000        46.356999999999999        579.12199999999996     
        1333   213.44999999999999        195.30000000000001        46.472000000000001        596.15499999999997     
        1333   213.52000000000001        194.96000000000001        46.173999999999999        613.18799999999999     
        1333   212.56999999999999        194.84000000000000        45.965000000000003        630.22100000000000     
        1333   212.31000000000000        194.91999999999999        46.491999999999997        647.25400000000002     
        1333   213.43000000000001        196.08000000000001        48.155000000000001        664.28700000000003     
        1333   213.22999999999999        197.59000000000000        48.841000000000001        681.32000000000005     
        1333   213.25999999999999        200.31000000000000        50.195999999999998        698.35299999999995     
        1333   215.00000000000000        202.13999999999999        52.926000000000002        715.38599999999997     
        1333   217.52000000000001        203.02000000000001        54.988000000000000        732.41899999999998     
        1333   218.00999999999999        203.15000000000001        56.359999999999999        749.45200000000000     
        1333   217.50999999999999        205.47000000000000        56.908000000000001        766.48500000000001     
        1333   217.84000000000000        205.74000000000001        57.332999999999998        783.51800000000003     
        1333   217.78999999999999        205.88999999999999        57.323000000000000        800.55100000000004     
        1333   217.88000000000000        207.28999999999999        58.552000000000000        817.58399999999995     
        1333   217.00000000000000        208.28999999999999        60.271000000000001        834.61699999999996     
        1333   217.19999999999999        210.66999999999999        59.473999999999997        851.64999999999998     
        1333   216.96000000000001        208.77000000000001        58.780000000000001        868.68299999999999     
        1333   216.69999999999999        207.03000000000000        58.030999999999999        885.71600000000001     
        1333   216.11000000000001        206.87000000000000        55.999000000000002        902.74900000000002     
        1333   215.84000000000000        205.97999999999999        54.747999999999998        919.78200000000004     
        1333   214.77000000000001        206.50999999999999        52.911999999999999        936.81500000000005     
        1333   215.28000000000000        205.24000000000001        52.360999999999997        953.84799999999996     
        1333   215.37000000000000        204.66000000000000        51.430000000000000        970.88099999999997     
        1333   216.28000000000000        204.41999999999999        51.445000000000000        987.91399999999999     
        1333   217.31000000000000        204.63000000000000        51.692000000000000        1004.9500000000000     
        1333   217.80000000000001        203.05000000000001        51.119000000000000        1021.9800000000000     
        1333   218.00000000000000        203.15000000000001        51.994000000000000        1039.0100000000000     
        1333   218.33000000000001        203.41000000000000        51.963999999999999        1056.0500000000000     
        1333   218.96000000000001        202.72999999999999        52.133000000000003        1073.0799999999999     
        1334   220.47000000000000        121.45000000000000        59.646000000000001        0.0000000000000000     
        1334   223.38000000000000        119.23000000000000        61.164000000000001        17.033000000000001     
        1334   224.38000000000000        119.18000000000001        61.405999999999999        34.066000000000003     
        1334   226.19000000000000        120.14000000000000        61.359000000000002        51.098999999999997     
        1334   227.09000000000000        121.23999999999999        61.259000000000000        68.132000000000005     
        1334   226.69000000000000        121.90000000000001        60.829000000000001        85.165000000000006     
        1334   226.34000000000000        123.76000000000001        57.133000000000003        102.19799999999999     
        1334   227.03999999999999        126.03000000000000        56.238999999999997        119.23099999999999     
        1334   227.31000000000000        126.34999999999999        55.939999999999998        136.26400000000001     
        1334   227.78999999999999        126.34000000000000        56.192999999999998        153.29700000000000     
        1334   228.59999999999999        126.90000000000001        56.182000000000002        170.33000000000001     
        1334   230.74000000000001        127.62000000000000        58.340000000000003        187.36300000000000     
        1334   233.03999999999999        128.75000000000000        58.621000000000002        204.39599999999999     
        1334   231.86000000000001        128.28999999999999        58.210999999999999        221.42900000000000     
        1334   228.78000000000000        127.34000000000000        56.264000000000003        238.46199999999999     
        1334   227.80000000000001        127.29000000000001        55.716999999999999        255.49500000000000     
        1334   228.09000000000000        127.27000000000000        56.570999999999998        272.52800000000002     
        1334   228.38000000000000        127.22000000000000        56.966999999999999        289.56099999999998     
        1334   228.49000000000001        127.26000000000001        56.585000000000001        306.59399999999999     
        1334   229.59000000000000        126.98000000000000        57.781999999999996        323.62700000000001     
        1334   229.99000000000001        126.98999999999999        58.106999999999999        340.66000000000003     
        1334   230.18000000000001        127.20999999999999        58.631000000000000        357.69299999999998     
        1334   229.94999999999999        127.03000000000000        58.582999999999998        374.72600000000000     
        1334   229.08000000000001        126.09999999999999        59.247000000000000        391.75900000000001     
        1334   226.66000000000000        124.43000000000001        59.368000000000002        408.79199999999997     
        1334   226.06000000000000        123.94000000000000        59.142000000000003        425.82499999999999     
        1334   225.68000000000001        123.97000000000000        59.289000000000001        442.85800000000000     
        1334   226.18000000000001        124.12000000000000        59.302999999999997        459.89100000000002     
        1334   227.77000000000001        125.06999999999999        59.209000000000003        476.92399999999998     
        1334   230.36000000000001        125.97000000000000        58.780999999999999        493.95699999999999     
        1334   232.33000000000001        127.92000000000000        58.691000000000003        510.99000000000001     
        1334   234.31000000000000        129.18000000000001        58.767000000000003        528.02300000000002     
        1334   235.59999999999999        130.16000000000000        59.875999999999998        545.05600000000004     
        1334   235.91000000000000        129.47999999999999        60.359000000000002        562.08900000000006     
        1334   232.80000000000001        127.08000000000000        59.564999999999998        579.12199999999996     
        1334   228.75999999999999        124.69000000000000        58.698999999999998        596.15499999999997     
        1334   227.63000000000000        124.50000000000000        58.360999999999997        613.18799999999999     
        1334   226.50999999999999        125.87000000000000        56.865000000000002        630.22100000000000     
        1334   224.08000000000001        125.11000000000000        56.728999999999999        647.25400000000002     
        1334   223.47999999999999        125.45000000000000        56.347999999999999        664.28700000000003     
        1334   221.93000000000001        124.54000000000001        57.783999999999999        681.32000000000005     
        1334   221.90000000000001        124.31999999999999        58.048000000000002        698.35299999999995     
        1334   222.16000000000000        123.26000000000001        59.326000000000001        715.38599999999997     
        1334   221.44999999999999        122.65000000000001        59.500000000000000        732.41899999999998     
        1334   219.88999999999999        121.69000000000000        59.179000000000002        749.45200000000000     
        1334   217.13999999999999        121.62000000000000        58.515999999999998        766.48500000000001     
        1334   214.15000000000001        122.73999999999999        56.259000000000000        783.51800000000003     
        1334   209.66000000000000        124.00000000000000        54.503999999999998        800.55100000000004     
        1334   206.53000000000000        125.84999999999999        53.069000000000003        817.58399999999995     
        1334   203.88999999999999        127.26000000000001        51.899999999999999        834.61699999999996     
        1334   201.96000000000001        127.80000000000000        51.923999999999999        851.64999999999998     
        1334   200.55000000000001        130.87000000000000        50.564000000000000        868.68299999999999     
        1334   200.94999999999999        131.38000000000000        51.194000000000003        885.71600000000001     
        1334   201.18000000000001        138.12000000000000        49.344999999999999        902.74900000000002     
        1334   202.09999999999999        141.18000000000001        46.844000000000001        919.78200000000004     
        1334   203.16999999999999        147.63000000000000        43.633000000000003        953.84799999999996     
        1334   202.66999999999999        150.30000000000001        42.478000000000002        970.88099999999997     
        1334   201.99000000000001        155.13000000000000        40.981999999999999        987.91399999999999     
        1334   202.49000000000001        157.86000000000001        40.841000000000001        1004.9500000000000     
        1334   203.00000000000000        159.55000000000001        40.723999999999997        1021.9800000000000     
        1334   204.44999999999999        161.75000000000000        40.478999999999999        1039.0100000000000     
        1334   205.90000000000001        163.36000000000001        40.570000000000000        1056.0500000000000     
        1334   207.43000000000001        167.75999999999999        42.564000000000000        1073.0799999999999     
        1335   224.87000000000000        180.75999999999999        56.609999999999999        0.0000000000000000     
        1335   224.00999999999999        181.31999999999999        58.851999999999997        17.033000000000001     
        1335   221.78000000000000        182.47000000000000        62.649000000000001        34.066000000000003     
        1335   219.72000000000000        182.22999999999999        63.456000000000003        51.098999999999997     
        1335   219.25999999999999        183.09000000000000        63.075000000000003        68.132000000000005     
        1335   219.91000000000000        183.06000000000000        63.746000000000002        85.165000000000006     
        1335   222.24000000000001        183.72999999999999        63.875000000000000        102.19799999999999     
        1335   225.72999999999999        184.65000000000001        61.758000000000003        119.23099999999999     
        1335   226.91000000000000        186.24000000000001        61.616999999999997        136.26400000000001     
        1335   229.13000000000000        188.13999999999999        60.948000000000000        153.29700000000000     
        1335   231.15000000000001        193.50999999999999        64.171999999999997        170.33000000000001     
        1335   230.75000000000000        195.88000000000000        64.926000000000002        187.36300000000000     
        1335   230.93000000000001        195.31000000000000        67.352000000000004        204.39599999999999     
        1335   229.97000000000000        193.66000000000000        70.183000000000007        221.42900000000000     
        1335   230.72000000000000        192.28999999999999        71.560000000000002        238.46199999999999     
        1335   230.03999999999999        190.56999999999999        72.644999999999996        255.49500000000000     
        1335   230.12000000000000        188.75999999999999        72.927999999999997        272.52800000000002     
        1335   228.78000000000000        184.93000000000001        71.480999999999995        289.56099999999998     
        1336   224.50000000000000        230.91000000000000        57.017000000000003        0.0000000000000000     
        1336   222.55000000000001        230.02000000000001        55.377000000000002        17.033000000000001     
        1336   221.97000000000000        230.16000000000000        52.984999999999999        34.066000000000003     
        1336   221.53999999999999        230.53999999999999        53.546999999999997        51.098999999999997     
        1336   221.44000000000000        229.21000000000001        51.573000000000000        68.132000000000005     
        1336   221.84000000000000        230.00000000000000        51.021999999999998        85.165000000000006     
        1336   222.94999999999999        227.78999999999999        48.645000000000003        102.19799999999999     
        1336   221.97999999999999        230.21000000000001        46.518999999999998        119.23099999999999     
        1336   222.31999999999999        231.31000000000000        43.792000000000002        136.26400000000001     
        1336   225.27000000000001        230.77000000000001        43.051000000000002        153.29700000000000     
        1336   225.53999999999999        230.24000000000001        43.603999999999999        170.33000000000001     
        1336   224.69999999999999        230.53999999999999        42.402999999999999        187.36300000000000     
        1336   223.12000000000000        230.19000000000000        42.005000000000003        204.39599999999999     
        1336   221.19999999999999        230.25000000000000        41.328000000000003        221.42900000000000     
        1336   219.15000000000001        228.80000000000001        40.256999999999998        238.46199999999999     
        1336   219.02000000000001        226.49000000000001        39.036000000000001        255.49500000000000     
        1336   218.59999999999999        226.22000000000000        37.595999999999997        272.52800000000002     
        1336   218.18000000000001        225.88999999999999        37.770000000000003        289.56099999999998     
        1336   217.31999999999999        224.50000000000000        38.009999999999998        306.59399999999999     
        1336   217.21000000000001        224.78000000000000        38.762999999999998        323.62700000000001     
        1336   217.00999999999999        224.68000000000001        38.820999999999998        340.66000000000003     
        1336   217.12000000000000        225.46000000000001        38.933000000000000        357.69299999999998     
        1336   219.78000000000000        226.19000000000000        41.527000000000001        374.72600000000000     
        1336   221.52000000000001        228.13999999999999        46.090000000000003        391.75900000000001     
        1336   222.06999999999999        230.97999999999999        47.402000000000001        408.79199999999997     
        1336   222.50999999999999        232.90000000000001        49.895000000000003        425.82499999999999     
        1336   222.97000000000000        233.55000000000001        50.101999999999997        442.85800000000000     
        1336   223.69999999999999        236.03999999999999        49.131000000000000        459.89100000000002     
        1336   223.66000000000000        238.06000000000000        49.058000000000000        476.92399999999998     
        1336   224.25000000000000        239.18000000000001        50.359999999999999        493.95699999999999     
        1336   227.00999999999999        239.13000000000000        52.265999999999998        510.99000000000001     
        1336   227.94999999999999        240.18000000000001        53.457999999999998        528.02300000000002     
        1336   227.91000000000000        239.24000000000001        51.552999999999997        545.05600000000004     
        1336   226.49000000000001        239.96000000000001        50.658999999999999        562.08900000000006     
        1336   226.53999999999999        241.47999999999999        49.411999999999999        579.12199999999996     
        1336   227.13000000000000        241.41000000000000        48.006999999999998        596.15499999999997     
        1336   226.66000000000000        243.27000000000001        48.241999999999997        613.18799999999999     
        1336   226.78999999999999        242.81999999999999        49.066000000000003        630.22100000000000     
        1336   226.97999999999999        243.18000000000001        49.231999999999999        647.25400000000002     
        1336   226.81000000000000        242.15000000000001        49.128000000000000        664.28700000000003     
        1336   227.90000000000001        240.69999999999999        48.804000000000002        681.32000000000005     
        1336   226.59999999999999        240.38999999999999        47.603999999999999        698.35299999999995     
        1336   226.66000000000000        239.56999999999999        46.420999999999999        715.38599999999997     
        1336   226.06000000000000        240.09000000000000        44.249000000000002        732.41899999999998     
        1336   225.84999999999999        241.38999999999999        43.533999999999999        749.45200000000000     
        1336   226.81000000000000        240.66999999999999        40.548999999999999        766.48500000000001     
        1336   227.27000000000001        240.36000000000001        38.073000000000000        783.51800000000003     
        1336   228.36000000000001        240.15000000000001        37.423999999999999        800.55100000000004     
        1336   228.58000000000001        239.77000000000001        37.186999999999998        817.58399999999995     
        1336   228.59000000000000        239.84999999999999        37.097999999999999        834.61699999999996     
        1336   229.43000000000001        240.09000000000000        37.595999999999997        851.64999999999998     
        1336   229.12000000000000        240.09999999999999        37.369999999999997        868.68299999999999     
        1336   228.36000000000001        240.91999999999999        36.843000000000004        885.71600000000001     
        1336   224.38999999999999        244.34999999999999        35.756999999999998        902.74900000000002     
        1336   219.50999999999999        246.00999999999999        35.982999999999997        919.78200000000004     
        1336   217.81999999999999        245.53000000000000        36.624000000000002        936.81500000000005     
        1336   218.50999999999999        246.25999999999999        37.213000000000001        953.84799999999996     
        1336   219.15000000000001        247.09999999999999        37.877000000000002        970.88099999999997     
        1336   220.36000000000001        245.09999999999999        37.430000000000000        987.91399999999999     
        1336   220.40000000000001        245.22999999999999        36.764000000000003        1004.9500000000000     
        1336   221.61000000000001        243.69999999999999        35.064999999999998        1021.9800000000000     
        1336   223.16000000000000        240.33000000000001        34.311000000000000        1039.0100000000000     
        1336   225.34000000000000        236.75000000000000        31.867000000000001        1056.0500000000000     
        1336   226.59999999999999        234.12000000000000        30.913000000000000        1073.0799999999999     
        1337   227.91000000000000        251.88999999999999        70.412000000000006        0.0000000000000000     
        1337   227.53999999999999        252.78000000000000        68.344999999999999        17.033000000000001     
        1337   226.44000000000000        252.58000000000001        67.694000000000003        34.066000000000003     
        1337   226.50999999999999        252.56000000000000        66.736000000000004        51.098999999999997     
        1337   227.05000000000001        251.91000000000000        63.542999999999999        68.132000000000005     
        1337   228.75999999999999        251.03000000000000        59.598999999999997        85.165000000000006     
        1337   229.06999999999999        249.09000000000000        57.732999999999997        102.19799999999999     
        1337   228.25999999999999        249.02000000000001        55.890000000000001        119.23099999999999     
        1337   228.03000000000000        248.47999999999999        54.473999999999997        136.26400000000001     
        1337   227.77000000000001        248.09999999999999        53.658000000000001        153.29700000000000     
        1337   226.97999999999999        248.55000000000001        50.691000000000003        170.33000000000001     
        1337   226.66999999999999        247.90000000000001        50.093000000000004        187.36300000000000     
        1337   226.93000000000001        247.36000000000001        48.569000000000003        204.39599999999999     
        1337   226.78000000000000        246.41999999999999        48.597999999999999        221.42900000000000     
        1337   225.90000000000001        246.12000000000000        46.567999999999998        238.46199999999999     
        1337   225.81999999999999        245.72000000000000        46.116000000000000        255.49500000000000     
        1337   225.52000000000001        245.33000000000001        46.261000000000003        272.52800000000002     
        1337   224.21000000000001        245.16000000000000        42.963000000000001        289.56099999999998     
        1337   223.93000000000001        245.91999999999999        40.307000000000002        306.59399999999999     
        1337   223.34000000000000        246.72000000000000        38.643000000000001        323.62700000000001     
        1337   222.75000000000000        245.75999999999999        37.585999999999999        340.66000000000003     
        1337   221.68000000000001        244.96000000000001        36.210000000000001        357.69299999999998     
        1337   222.55000000000001        244.94000000000000        36.619000000000000        374.72600000000000     
        1337   222.90000000000001        244.47999999999999        36.773000000000003        391.75900000000001     
        1337   222.59999999999999        243.66999999999999        35.002000000000002        408.79199999999997     
        1337   222.90000000000001        242.15000000000001        33.990000000000002        425.82499999999999     
        1337   223.21000000000001        241.93000000000001        34.600999999999999        442.85800000000000     
        1337   224.43000000000001        241.06999999999999        34.116999999999997        459.89100000000002     
        1337   225.00000000000000        239.40000000000001        33.401000000000003        476.92399999999998     
        1337   225.28999999999999        238.78000000000000        33.774999999999999        493.95699999999999     
        1337   225.74000000000001        237.77000000000001        33.159999999999997        510.99000000000001     
        1337   226.69999999999999        238.88999999999999        34.145000000000003        528.02300000000002     
        1337   228.63999999999999        239.40000000000001        34.252000000000002        545.05600000000004     
        1337   231.43000000000001        241.13999999999999        34.311999999999998        562.08900000000006     
        1337   232.83000000000001        240.66000000000000        34.457000000000001        579.12199999999996     
        1337   233.81999999999999        238.93000000000001        34.058999999999997        596.15499999999997     
        1337   235.65000000000001        239.58000000000001        32.701999999999998        613.18799999999999     
        1337   235.53999999999999        239.66999999999999        33.231000000000002        630.22100000000000     
        1337   236.80000000000001        240.25999999999999        33.529000000000003        647.25400000000002     
        1337   238.34999999999999        241.09999999999999        34.287999999999997        664.28700000000003     
        1337   241.31000000000000        242.31000000000000        37.113000000000000        681.32000000000005     
        1337   242.62000000000000        243.97000000000000        37.677999999999997        698.35299999999995     
        1337   244.19999999999999        245.00999999999999        39.008000000000003        715.38599999999997     
        1337   246.47999999999999        245.24000000000001        39.804000000000002        732.41899999999998     
        1337   245.43000000000001        243.81000000000000        39.994000000000000        749.45200000000000     
        1337   245.37000000000000        243.44999999999999        40.125999999999998        766.48500000000001     
        1337   246.06999999999999        244.08000000000001        40.332000000000001        783.51800000000003     
        1337   246.75000000000000        244.40000000000001        40.029000000000003        800.55100000000004     
        1337   247.37000000000000        244.84999999999999        40.389000000000003        817.58399999999995     
        1337   247.21000000000001        244.80000000000001        40.758000000000003        834.61699999999996     
        1337   247.63000000000000        244.75999999999999        40.348999999999997        851.64999999999998     
        1337   249.44999999999999        244.03999999999999        40.701000000000001        868.68299999999999     
        1337   250.44000000000000        241.13999999999999        39.956000000000003        885.71600000000001     
        1337   251.09000000000000        239.53999999999999        39.119000000000000        902.74900000000002     
        1337   251.55000000000001        238.33000000000001        38.548999999999999        919.78200000000004     
        1337   251.87000000000000        237.24000000000001        37.560000000000002        936.81500000000005     
        1337   251.90000000000001        236.63000000000000        36.828000000000003        953.84799999999996     
        1337   252.61000000000001        235.88999999999999        37.079000000000001        970.88099999999997     
        1337   254.27000000000001        233.97999999999999        36.597999999999999        987.91399999999999     
        1337   254.53999999999999        233.84000000000000        34.378999999999998        1004.9500000000000     
        1337   254.90000000000001        234.50999999999999        33.945000000000000        1021.9800000000000     
        1337   254.74000000000001        235.19000000000000        31.643999999999998        1039.0100000000000     
        1337   255.49000000000001        234.22999999999999        31.233000000000001        1056.0500000000000     
        1337   255.34999999999999        234.19999999999999        32.154000000000003        1073.0799999999999     
        1338   237.49000000000001        87.414000000000001        42.753999999999998        0.0000000000000000     
        1338   237.08000000000001        86.817999999999998        43.343000000000004        17.033000000000001     
        1338   236.71000000000001        87.299000000000007        43.430999999999997        34.066000000000003     
        1338   235.47000000000000        87.700999999999993        42.883000000000003        51.098999999999997     
        1338   234.75999999999999        88.373000000000005        42.859999999999999        68.132000000000005     
        1338   234.37000000000000        88.088999999999999        42.448999999999998        85.165000000000006     
        1338   233.55000000000001        88.015000000000001        41.453000000000003        102.19799999999999     
        1338   233.38000000000000        86.894000000000005        40.652000000000001        119.23099999999999     
        1338   233.96000000000001        86.248999999999995        40.444000000000003        136.26400000000001     
        1338   234.34000000000000        85.319000000000003        40.372000000000000        153.29700000000000     
        1338   234.53999999999999        85.503000000000000        39.759999999999998        170.33000000000001     
        1338   234.63000000000000        86.382999999999996        38.515999999999998        187.36300000000000     
        1338   234.66000000000000        86.182000000000002        39.776000000000003        204.39599999999999     
        1338   234.94000000000000        86.158000000000001        40.203000000000003        221.42900000000000     
        1338   233.75999999999999        85.536000000000001        39.652999999999999        238.46199999999999     
        1338   232.83000000000001        85.150000000000006        39.543999999999997        255.49500000000000     
        1338   231.74000000000001        85.302999999999997        40.436000000000000        272.52800000000002     
        1338   231.22999999999999        86.363000000000000        40.423999999999999        289.56099999999998     
        1338   231.21000000000001        86.719999999999999        41.149999999999999        306.59399999999999     
        1338   231.03999999999999        86.715000000000003        41.585000000000001        323.62700000000001     
        1338   231.13999999999999        86.701999999999998        41.756000000000000        340.66000000000003     
        1338   231.13999999999999        86.881000000000000        41.847000000000001        357.69299999999998     
        1338   231.65000000000001        86.659999999999997        41.564999999999998        374.72600000000000     
        1338   231.40000000000001        86.622000000000000        42.162999999999997        391.75900000000001     
        1338   230.93000000000001        88.590999999999994        40.606999999999999        408.79199999999997     
        1338   230.34999999999999        88.832999999999998        39.767000000000003        425.82499999999999     
        1338   229.68000000000001        88.296000000000006        39.817000000000000        442.85800000000000     
        1338   228.88000000000000        88.438000000000002        39.826000000000001        459.89100000000002     
        1338   228.44999999999999        89.028999999999996        40.220999999999997        476.92399999999998     
        1338   228.31999999999999        89.477999999999994        41.082000000000001        493.95699999999999     
        1338   229.24000000000001        89.394999999999996        41.148000000000003        510.99000000000001     
        1338   230.02000000000001        89.254000000000005        40.369999999999997        528.02300000000002     
        1338   230.31999999999999        89.197000000000003        40.377000000000002        545.05600000000004     
        1338   230.69000000000000        88.070999999999998        40.472999999999999        562.08900000000006     
        1338   231.22000000000000        87.969999999999999        40.253000000000000        579.12199999999996     
        1338   231.22999999999999        87.661000000000001        39.875999999999998        596.15499999999997     
        1338   230.97000000000000        87.236999999999995        39.926000000000002        613.18799999999999     
        1338   230.34999999999999        87.245999999999995        39.405999999999999        630.22100000000000     
        1338   230.30000000000001        87.649000000000001        38.612000000000002        647.25400000000002     
        1338   231.12000000000000        87.510000000000005        38.863999999999997        664.28700000000003     
        1338   231.31000000000000        87.081000000000003        38.093000000000004        681.32000000000005     
        1338   230.84000000000000        87.332999999999998        37.616999999999997        698.35299999999995     
        1338   230.74000000000001        86.691000000000003        37.738999999999997        715.38599999999997     
        1338   230.87000000000000        86.189999999999998        37.805000000000000        732.41899999999998     
        1338   231.40000000000001        85.808000000000007        37.542999999999999        749.45200000000000     
        1338   230.81999999999999        85.605999999999995        37.975999999999999        766.48500000000001     
        1338   230.86000000000001        85.391999999999996        37.740000000000002        783.51800000000003     
        1338   231.25000000000000        85.534999999999997        37.872999999999998        800.55100000000004     
        1338   231.31000000000000        86.191999999999993        37.020000000000003        817.58399999999995     
        1338   231.31000000000000        86.394000000000005        36.624000000000002        834.61699999999996     
        1338   231.56999999999999        86.262000000000000        35.781999999999996        851.64999999999998     
        1338   231.43000000000001        86.016999999999996        35.759000000000000        868.68299999999999     
        1338   230.61000000000001        84.912000000000006        36.908999999999999        885.71600000000001     
        1338   230.21000000000001        83.802999999999997        37.066000000000003        902.74900000000002     
        1338   230.22000000000000        82.780000000000001        37.436000000000000        919.78200000000004     
        1338   230.50999999999999        82.614000000000004        37.594000000000001        936.81500000000005     
        1338   230.05000000000001        82.453999999999994        37.707000000000001        953.84799999999996     
        1338   230.25999999999999        82.366000000000000        37.316000000000003        970.88099999999997     
        1338   230.86000000000001        82.206000000000003        37.799999999999997        987.91399999999999     
        1338   230.33000000000001        82.454999999999998        37.421999999999997        1004.9500000000000     
        1338   230.05000000000001        82.260999999999996        37.436000000000000        1021.9800000000000     
        1338   229.94999999999999        83.161000000000001        37.317999999999998        1039.0100000000000     
        1338   229.97000000000000        83.119000000000000        37.399999999999999        1056.0500000000000     
        1338   229.91999999999999        82.876000000000005        37.670999999999999        1073.0799999999999     
        1339   238.00999999999999        327.45999999999998        49.319000000000003        0.0000000000000000     
        1339   238.84999999999999        327.86000000000001        48.353999999999999        17.033000000000001     
        1339   239.03999999999999        327.93000000000001        45.646999999999998        34.066000000000003     
        1339   239.19000000000000        327.61000000000001        47.042000000000002        51.098999999999997     
        1339   239.43000000000001        327.95999999999998        44.292000000000002        68.132000000000005     
        1339   239.38000000000000        326.37000000000000        44.353999999999999        85.165000000000006     
        1339   238.44999999999999        324.06999999999999        45.490000000000002        102.19799999999999     
        1339   238.28999999999999        324.06999999999999        47.479999999999997        119.23099999999999     
        1339   239.09999999999999        322.35000000000002        48.814000000000000        136.26400000000001     
        1339   238.56999999999999        320.99000000000001        49.420999999999999        153.29700000000000     
        1339   238.59999999999999        320.14999999999998        50.817000000000000        170.33000000000001     
        1339   237.61000000000001        320.38000000000000        53.420999999999999        187.36300000000000     
        1339   235.36000000000001        322.74000000000001        54.771999999999998        204.39599999999999     
        1339   235.41000000000000        323.76999999999998        53.813000000000002        221.42900000000000     
        1339   234.06999999999999        323.05000000000001        53.630000000000003        238.46199999999999     
        1339   231.52000000000001        320.93000000000001        54.093000000000004        255.49500000000000     
        1339   229.11000000000001        318.79000000000002        55.042999999999999        272.52800000000002     
        1339   227.52000000000001        316.62000000000000        54.707999999999998        289.56099999999998     
        1339   227.63999999999999        314.04000000000002        54.722000000000001        306.59399999999999     
        1339   226.15000000000001        311.19000000000000        56.454999999999998        323.62700000000001     
        1339   225.55000000000001        309.05000000000001        55.953000000000003        340.66000000000003     
        1339   223.99000000000001        308.44000000000000        54.118000000000002        357.69299999999998     
        1339   224.37000000000000        307.38000000000000        54.673999999999999        374.72600000000000     
        1339   224.81000000000000        307.56999999999999        55.091000000000001        391.75900000000001     
        1339   223.13000000000000        307.94999999999999        55.506000000000000        408.79199999999997     
        1339   223.69000000000000        309.07999999999998        55.984999999999999        425.82499999999999     
        1339   222.97000000000000        309.31000000000000        56.427000000000000        442.85800000000000     
        1339   221.84000000000000        307.93000000000001        57.832999999999998        459.89100000000002     
        1339   218.31999999999999        307.51999999999998        58.213000000000001        476.92399999999998     
        1339   217.22000000000000        306.24000000000001        60.241000000000000        493.95699999999999     
        1339   215.88999999999999        306.72000000000003        61.508000000000003        510.99000000000001     
        1339   216.53000000000000        308.12000000000000        63.064000000000000        528.02300000000002     
        1339   215.28999999999999        310.63999999999999        64.245999999999995        545.05600000000004     
        1339   215.09000000000000        310.38999999999999        64.579999999999998        562.08900000000006     
        1339   214.86000000000001        307.72000000000003        63.734999999999999        579.12199999999996     
        1339   214.63999999999999        309.04000000000002        63.826000000000001        596.15499999999997     
        1339   215.83000000000001        307.61000000000001        65.262000000000000        613.18799999999999     
        1339   216.08000000000001        306.56000000000000        66.991000000000000        630.22100000000000     
        1339   216.03999999999999        306.89999999999998        66.617999999999995        647.25400000000002     
        1339   216.05000000000001        306.41000000000003        66.888000000000005        664.28700000000003     
        1339   215.34000000000000        307.07999999999998        66.546000000000006        681.32000000000005     
        1339   216.38000000000000        305.52999999999997        66.563000000000002        698.35299999999995     
        1339   219.93000000000001        305.50000000000000        64.920000000000002        715.38599999999997     
        1339   218.81000000000000        305.47000000000003        64.659999999999997        732.41899999999998     
        1339   220.63999999999999        306.17000000000002        62.728000000000002        749.45200000000000     
        1339   222.72000000000000        305.81999999999999        64.968000000000004        766.48500000000001     
        1339   223.22999999999999        305.69999999999999        65.269999999999996        783.51800000000003     
        1339   223.33000000000001        305.58999999999997        64.489999999999995        800.55100000000004     
        1339   223.41000000000000        306.89999999999998        64.884000000000000        817.58399999999995     
        1339   222.56000000000000        306.02999999999997        64.673000000000002        834.61699999999996     
        1339   222.69999999999999        306.94999999999999        63.378000000000000        851.64999999999998     
        1339   221.63000000000000        305.60000000000002        62.171999999999997        868.68299999999999     
        1339   220.61000000000001        303.18000000000001        63.942999999999998        885.71600000000001     
        1339   221.08000000000001        304.06999999999999        66.325000000000003        902.74900000000002     
        1339   220.56000000000000        305.73000000000002        66.780000000000001        919.78200000000004     
        1339   219.47000000000000        305.43000000000001        67.573999999999998        936.81500000000005     
        1339   219.25999999999999        304.47000000000003        66.867999999999995        953.84799999999996     
        1339   218.59999999999999        303.62000000000000        68.433000000000007        970.88099999999997     
        1339   219.97000000000000        304.11000000000001        70.328000000000003        987.91399999999999     
        1339   220.38000000000000        307.62000000000000        70.060000000000002        1004.9500000000000     
        1339   218.96000000000001        311.14999999999998        69.594999999999999        1021.9800000000000     
        1339   218.24000000000001        312.31000000000000        70.316000000000003        1039.0100000000000     
        1339   217.22000000000000        311.88999999999999        71.247000000000000        1056.0500000000000     
        1339   215.90000000000001        312.13000000000000        71.149000000000001        1073.0799999999999     
        1340   241.37000000000000        77.369000000000000        50.609999999999999        0.0000000000000000     
        1340   241.96000000000001        79.254000000000005        53.573999999999998        17.033000000000001     
        1340   243.38999999999999        81.111000000000004        55.244000000000000        34.066000000000003     
        1340   243.91000000000000        81.659000000000006        55.738999999999997        51.098999999999997     
        1340   245.31999999999999        82.376000000000005        56.533999999999999        68.132000000000005     
        1340   245.86000000000001        82.522999999999996        56.725999999999999        85.165000000000006     
        1340   247.03999999999999        83.760000000000005        57.648000000000003        102.19799999999999     
        1340   247.00000000000000        84.686000000000007        57.874000000000002        119.23099999999999     
        1340   245.96000000000001        86.950000000000003        57.844000000000001        136.26400000000001     
        1340   245.68000000000001        88.433000000000007        58.789000000000001        153.29700000000000     
        1340   245.31999999999999        89.100999999999999        58.356999999999999        170.33000000000001     
        1340   244.47000000000000        90.647000000000006        58.222000000000001        187.36300000000000     
        1340   244.86000000000001        91.081999999999994        57.902999999999999        204.39599999999999     
        1340   244.71000000000001        91.498999999999995        57.664000000000001        221.42900000000000     
        1340   244.31999999999999        91.688000000000002        57.792000000000002        238.46199999999999     
        1340   243.83000000000001        92.287000000000006        58.652000000000001        255.49500000000000     
        1340   242.81999999999999        93.015000000000001        60.768999999999998        272.52800000000002     
        1340   242.50999999999999        93.186999999999998        60.789999999999999        289.56099999999998     
        1340   242.80000000000001        93.647000000000006        61.274999999999999        306.59399999999999     
        1340   243.53000000000000        94.582999999999998        62.860999999999997        323.62700000000001     
        1340   247.36000000000001        97.168999999999997        66.275999999999996        340.66000000000003     
        1340   248.15000000000001        98.156000000000006        66.795000000000002        357.69299999999998     
        1340   247.77000000000001        98.549999999999997        68.668999999999997        374.72600000000000     
        1340   248.02000000000001        99.983000000000004        70.640000000000001        391.75900000000001     
        1341   243.83000000000001        254.19000000000000        58.365000000000002        0.0000000000000000     
        1341   244.43000000000001        253.94000000000000        57.320000000000000        17.033000000000001     
        1341   243.88999999999999        255.28999999999999        57.268999999999998        34.066000000000003     
        1341   242.24000000000001        257.11000000000001        57.850000000000001        51.098999999999997     
        1341   241.43000000000001        258.55000000000001        57.863999999999997        68.132000000000005     
        1341   241.25999999999999        259.01999999999998        57.243000000000002        85.165000000000006     
        1341   241.24000000000001        261.33999999999997        56.543999999999997        102.19799999999999     
        1341   242.47000000000000        261.70999999999998        57.384000000000000        119.23099999999999     
        1341   242.34999999999999        261.11000000000001        57.982999999999997        136.26400000000001     
        1341   242.78999999999999        261.00999999999999        58.091999999999999        153.29700000000000     
        1341   241.58000000000001        263.29000000000002        58.689000000000000        170.33000000000001     
        1341   241.55000000000001        264.70999999999998        58.942000000000000        187.36300000000000     
        1341   242.40000000000001        262.48000000000002        59.027999999999999        204.39599999999999     
        1341   240.81000000000000        260.61000000000001        59.101999999999997        221.42900000000000     
        1341   241.16000000000000        258.79000000000002        58.741000000000000        238.46199999999999     
        1341   241.41000000000000        257.50999999999999        57.386000000000003        255.49500000000000     
        1341   241.50999999999999        257.94000000000000        57.289000000000001        272.52800000000002     
        1341   241.06000000000000        257.88999999999999        56.121000000000002        289.56099999999998     
        1341   241.37000000000000        256.85000000000002        55.779000000000003        306.59399999999999     
        1341   240.65000000000001        256.54000000000002        55.521999999999998        323.62700000000001     
        1341   239.41999999999999        256.48000000000002        56.107999999999997        340.66000000000003     
        1341   238.84999999999999        256.38999999999999        57.863999999999997        357.69299999999998     
        1341   238.78000000000000        256.89999999999998        57.688000000000002        374.72600000000000     
        1341   238.68000000000001        256.72000000000003        58.329000000000001        391.75900000000001     
        1341   238.81999999999999        256.38999999999999        57.654000000000003        408.79199999999997     
        1341   238.30000000000001        256.30000000000001        58.542000000000002        425.82499999999999     
        1341   238.69999999999999        256.67000000000002        58.581000000000003        442.85800000000000     
        1341   238.81999999999999        256.86000000000001        58.755000000000003        459.89100000000002     
        1341   238.40000000000001        256.22000000000003        58.116000000000000        476.92399999999998     
        1341   238.93000000000001        255.63999999999999        57.915999999999997        493.95699999999999     
        1341   238.81000000000000        256.92000000000002        58.915999999999997        510.99000000000001     
        1341   239.41999999999999        257.25999999999999        59.874000000000002        528.02300000000002     
        1341   239.80000000000001        257.12000000000000        59.750000000000000        545.05600000000004     
        1341   239.56999999999999        256.38999999999999        59.311000000000000        562.08900000000006     
        1341   238.75999999999999        254.28999999999999        59.161000000000001        579.12199999999996     
        1341   238.00000000000000        253.50999999999999        58.982999999999997        596.15499999999997     
        1341   237.28999999999999        253.63000000000000        60.231000000000002        613.18799999999999     
        1341   236.88000000000000        254.62000000000000        60.588000000000001        630.22100000000000     
        1341   236.47000000000000        254.99000000000001        61.082000000000001        647.25400000000002     
        1341   236.90000000000001        255.44999999999999        61.612000000000002        664.28700000000003     
        1341   237.94999999999999        255.30000000000001        60.994000000000000        681.32000000000005     
        1341   238.68000000000001        256.19999999999999        60.741000000000000        698.35299999999995     
        1341   238.97999999999999        255.62000000000000        61.579999999999998        715.38599999999997     
        1341   239.55000000000001        256.55000000000001        60.155999999999999        732.41899999999998     
        1341   240.08000000000001        256.80000000000001        59.421999999999997        749.45200000000000     
        1341   240.69999999999999        256.91000000000003        59.878000000000000        766.48500000000001     
        1341   241.68000000000001        257.95999999999998        60.585000000000001        783.51800000000003     
        1341   242.53999999999999        259.14999999999998        63.381000000000000        800.55100000000004     
        1341   241.53999999999999        260.64999999999998        62.447000000000003        817.58399999999995     
        1341   241.21000000000001        261.25999999999999        63.982999999999997        834.61699999999996     
        1341   240.97999999999999        261.81000000000000        63.588000000000001        851.64999999999998     
        1341   241.28000000000000        260.94999999999999        63.518999999999998        868.68299999999999     
        1341   240.61000000000001        260.24000000000001        63.027999999999999        885.71600000000001     
        1341   240.25000000000000        258.94999999999999        63.621000000000002        902.74900000000002     
        1341   240.59999999999999        259.25000000000000        63.457999999999998        919.78200000000004     
        1341   239.90000000000001        260.29000000000002        61.923000000000002        936.81500000000005     
        1341   240.50000000000000        259.10000000000002        62.061000000000000        953.84799999999996     
        1341   242.19000000000000        258.55000000000001        61.118000000000002        970.88099999999997     
        1341   242.56999999999999        259.36000000000001        62.497000000000000        987.91399999999999     
        1341   242.43000000000001        260.47000000000003        62.145000000000003        1004.9500000000000     
        1341   241.58000000000001        261.47000000000003        62.243000000000002        1021.9800000000000     
        1341   241.27000000000001        261.92000000000002        62.378999999999998        1039.0100000000000     
        1341   240.75999999999999        262.06999999999999        60.624000000000002        1056.0500000000000     
        1341   241.53000000000000        261.68000000000001        58.773000000000003        1073.0799999999999     
        1342   288.97000000000003        342.64999999999998        40.347999999999999        0.0000000000000000     
        1342   288.83999999999997        342.81000000000000        40.810000000000002        17.033000000000001     
        1342   285.88999999999999        343.38000000000000        41.546999999999997        34.066000000000003     
        1342   282.79000000000002        344.97000000000003        41.563000000000002        51.098999999999997     
        1342   281.41000000000003        345.19999999999999        42.405000000000001        68.132000000000005     
        1342   278.10000000000002        348.63000000000000        43.179000000000002        85.165000000000006     
        1342   275.20999999999998        353.88999999999999        41.621000000000002        102.19799999999999     
        1343   41.401000000000003        292.13000000000000        70.349999999999994        17.033000000000001     
        1343   41.360999999999997        291.61000000000001        70.085999999999999        34.066000000000003     
        1343   41.582999999999998        292.62000000000000        69.659999999999997        51.098999999999997     
        1343   41.582999999999998        292.74000000000001        69.888999999999996        68.132000000000005     
        1343   40.862000000000002        292.25000000000000        70.219999999999999        85.165000000000006     
        1343   41.284999999999997        292.49000000000001        70.373999999999995        102.19799999999999     
        1343   41.572000000000003        291.69999999999999        70.510000000000005        119.23099999999999     
        1343   41.393999999999998        291.64999999999998        69.722999999999999        136.26400000000001     
        1343   41.755000000000003        291.76999999999998        70.144000000000005        153.29700000000000     
        1343   41.374000000000002        291.87000000000000        68.414000000000001        170.33000000000001     
        1343   40.969999999999999        291.30000000000001        69.099999999999994        187.36300000000000     
        1343   41.317999999999998        291.63999999999999        68.507000000000005        204.39599999999999     
        1343   41.387000000000000        291.30000000000001        69.686999999999998        221.42900000000000     
        1343   41.439000000000000        291.66000000000003        69.546999999999997        238.46199999999999     
        1344   209.61000000000001        217.43000000000001        61.177000000000000        17.033000000000001     
        1344   209.34000000000000        216.77000000000001        58.564000000000000        34.066000000000003     
        1344   208.56000000000000        214.25999999999999        58.622000000000000        51.098999999999997     
        1344   203.91000000000000        212.11000000000001        58.177000000000000        68.132000000000005     
        1344   200.91999999999999        211.16999999999999        57.113999999999997        85.165000000000006     
        1344   199.12000000000000        206.16000000000000        55.012999999999998        102.19799999999999     
        1344   199.22000000000000        201.53999999999999        55.732999999999997        119.23099999999999     
        1344   199.13000000000000        199.16999999999999        53.218000000000004        136.26400000000001     
        1344   197.47000000000000        199.13999999999999        50.606000000000002        153.29700000000000     
        1344   198.19000000000000        198.63000000000000        49.566000000000003        170.33000000000001     
        1344   196.59000000000000        196.68000000000001        45.890000000000001        187.36300000000000     
        1344   195.93000000000001        199.06000000000000        42.530000000000001        204.39599999999999     
        1344   196.18000000000001        200.13999999999999        40.963999999999999        221.42900000000000     
        1344   194.77000000000001        199.91000000000000        40.122999999999998        238.46199999999999     
        1344   194.50999999999999        195.47000000000000        37.976999999999997        255.49500000000000     
        1344   192.93000000000001        194.11000000000001        34.460000000000001        272.52800000000002     
        1344   193.75999999999999        195.61000000000001        33.909999999999997        289.56099999999998     
        1344   193.87000000000000        194.46000000000001        33.106999999999999        306.59399999999999     
        1344   193.46000000000001        194.19999999999999        31.948000000000000        323.62700000000001     
        1344   192.99000000000001        193.44999999999999        34.991999999999997        340.66000000000003     
        1344   196.06999999999999        195.27000000000001        39.640000000000001        357.69299999999998     
        1344   199.27000000000001        198.49000000000001        43.344000000000001        374.72600000000000     
        1344   202.50999999999999        201.06999999999999        46.606000000000002        391.75900000000001     
        1344   201.09000000000000        203.08000000000001        46.781999999999996        408.79199999999997     
        1344   200.40000000000001        203.99000000000001        46.787999999999997        425.82499999999999     
        1344   199.88999999999999        204.19000000000000        46.979999999999997        442.85800000000000     
        1344   198.96000000000001        206.71000000000001        48.841999999999999        459.89100000000002     
        1344   201.56999999999999        209.09000000000000        50.122000000000000        476.92399999999998     
        1344   203.12000000000000        210.75999999999999        50.451999999999998        493.95699999999999     
        1344   205.41999999999999        212.59000000000000        52.731000000000002        510.99000000000001     
        1344   208.72999999999999        215.71000000000001        55.384000000000000        528.02300000000002     
        1344   207.62000000000000        211.47999999999999        54.340000000000003        545.05600000000004     
        1344   208.59999999999999        210.00000000000000        55.810000000000002        562.08900000000006     
        1344   213.21000000000001        218.69000000000000        60.006999999999998        579.12199999999996     
        1344   214.37000000000000        224.74000000000001        56.381999999999998        596.15499999999997     
        1344   215.27000000000001        230.09999999999999        57.462000000000003        613.18799999999999     
        1344   215.71000000000001        234.77000000000001        60.835000000000001        630.22100000000000     
        1344   220.21000000000001        239.08000000000001        62.530000000000001        647.25400000000002     
        1345   255.28000000000000        239.21000000000001        70.856999999999999        17.033000000000001     
        1345   250.59999999999999        237.58000000000001        67.891000000000005        34.066000000000003     
        1345   248.16000000000000        235.28999999999999        66.700999999999993        51.098999999999997     
        1345   245.94000000000000        232.69000000000000        66.153000000000006        68.132000000000005     
        1345   244.53000000000000        231.30000000000001        65.188000000000002        85.165000000000006     
        1345   239.88000000000000        229.84999999999999        64.438000000000002        102.19799999999999     
        1345   233.02000000000001        221.62000000000000        64.343999999999994        119.23099999999999     
        1345   231.47999999999999        219.81999999999999        62.329999999999998        136.26400000000001     
        1345   229.55000000000001        217.40000000000001        62.554000000000002        153.29700000000000     
        1345   226.30000000000001        213.16000000000000        58.359000000000002        170.33000000000001     
        1345   225.34999999999999        211.66999999999999        56.414000000000001        187.36300000000000     
        1345   223.38000000000000        210.44000000000000        56.457000000000001        204.39599999999999     
        1345   221.43000000000001        206.25000000000000        56.091000000000001        221.42900000000000     
        1345   219.05000000000001        204.16000000000000        53.439999999999998        238.46199999999999     
        1345   217.96000000000001        202.65000000000001        53.011000000000003        255.49500000000000     
        1345   216.31000000000000        203.03999999999999        52.277000000000001        272.52800000000002     
        1345   215.15000000000001        205.12000000000000        54.468000000000004        289.56099999999998     
        1345   215.69000000000000        206.09000000000000        55.258000000000003        306.59399999999999     
        1345   217.30000000000001        207.34999999999999        60.453000000000003        323.62700000000001     
        1345   217.09999999999999        206.44999999999999        64.203000000000003        340.66000000000003     
        1345   218.74000000000001        206.87000000000000        66.591999999999999        357.69299999999998     
        1345   218.68000000000001        207.08000000000001        67.962000000000003        374.72600000000000     
        1346   159.50999999999999        251.58000000000001        65.652000000000001        34.066000000000003     
        1346   159.59000000000000        253.28000000000000        64.399000000000001        51.098999999999997     
        1346   159.72999999999999        251.34999999999999        65.622000000000000        68.132000000000005     
        1346   158.86000000000001        253.02000000000001        64.436000000000007        85.165000000000006     
        1346   158.13000000000000        252.08000000000001        64.814999999999998        102.19799999999999     
        1346   157.58000000000001        253.28999999999999        64.789000000000001        119.23099999999999     
        1346   157.18000000000001        251.21000000000001        65.156999999999996        136.26400000000001     
        1346   158.22000000000000        250.88999999999999        64.620999999999995        153.29700000000000     
        1346   158.05000000000001        246.90000000000001        63.878999999999998        170.33000000000001     
        1346   158.28999999999999        245.16000000000000        63.345999999999997        187.36300000000000     
        1346   158.33000000000001        243.50000000000000        64.513000000000005        204.39599999999999     
        1346   157.49000000000001        243.83000000000001        63.945000000000000        221.42900000000000     
        1346   157.40000000000001        242.69999999999999        63.756000000000000        238.46199999999999     
        1346   157.59000000000000        245.68000000000001        62.719000000000001        255.49500000000000     
        1346   157.88999999999999        243.44000000000000        63.954000000000001        272.52800000000002     
        1346   156.90000000000001        242.25000000000000        63.009000000000000        289.56099999999998     
        1346   156.94999999999999        241.55000000000001        62.598999999999997        306.59399999999999     
        1346   158.53999999999999        240.28999999999999        63.792999999999999        323.62700000000001     
        1346   158.40000000000001        236.31999999999999        63.124000000000002        340.66000000000003     
        1346   158.16999999999999        235.62000000000000        62.311999999999998        357.69299999999998     
        1346   158.00000000000000        232.80000000000001        61.606000000000002        374.72600000000000     
        1346   156.81999999999999        230.63000000000000        61.015999999999998        391.75900000000001     
        1346   156.34000000000000        230.84000000000000        60.021999999999998        408.79199999999997     
        1346   156.13000000000000        229.75999999999999        59.095999999999997        425.82499999999999     
        1346   156.22000000000000        230.25000000000000        60.758000000000003        442.85800000000000     
        1346   156.58000000000001        230.61000000000001        60.512999999999998        459.89100000000002     
        1346   155.80000000000001        229.84000000000000        59.664999999999999        476.92399999999998     
        1346   155.18000000000001        231.61000000000001        60.091000000000001        493.95699999999999     
        1346   155.16999999999999        231.74000000000001        61.079000000000001        510.99000000000001     
        1346   154.84999999999999        229.84999999999999        60.939999999999998        528.02300000000002     
        1346   154.87000000000000        231.72000000000000        61.365000000000002        545.05600000000004     
        1346   155.40000000000001        234.38999999999999        61.503000000000000        579.12199999999996     
        1346   157.66999999999999        236.00999999999999        61.335999999999999        596.15499999999997     
        1346   158.47999999999999        235.19000000000000        61.826999999999998        613.18799999999999     
        1346   158.16999999999999        234.19000000000000        60.883000000000003        630.22100000000000     
        1346   158.05000000000001        233.62000000000000        59.107999999999997        647.25400000000002     
        1346   155.77000000000001        230.93000000000001        60.130000000000003        664.28700000000003     
        1346   154.74000000000001        230.34000000000000        59.680000000000000        681.32000000000005     
        1346   156.66999999999999        227.69999999999999        58.235999999999997        698.35299999999995     
        1346   156.78000000000000        226.71000000000001        57.802000000000000        715.38599999999997     
        1346   156.78999999999999        227.74000000000001        58.472000000000001        732.41899999999998     
        1346   157.19999999999999        228.30000000000001        58.207999999999998        749.45200000000000     
        1346   160.75999999999999        229.24000000000001        60.079999999999998        766.48500000000001     
        1346   163.28999999999999        228.06000000000000        61.103000000000002        783.51800000000003     
        1346   164.72999999999999        229.21000000000001        61.508000000000003        800.55100000000004     
        1346   166.28999999999999        229.93000000000001        60.853000000000002        817.58399999999995     
        1346   166.55000000000001        229.94000000000000        60.494000000000000        834.61699999999996     
        1346   166.65000000000001        230.31999999999999        60.689000000000000        851.64999999999998     
        1346   171.77000000000001        229.63999999999999        61.072000000000003        868.68299999999999     
        1346   171.88999999999999        227.13000000000000        61.137000000000000        885.71600000000001     
        1346   172.69999999999999        226.44999999999999        61.996000000000002        902.74900000000002     
        1346   173.84999999999999        225.40000000000001        62.652000000000001        919.78200000000004     
        1346   173.72000000000000        225.96000000000001        62.523000000000003        936.81500000000005     
        1346   174.43000000000001        224.27000000000001        62.673000000000002        953.84799999999996     
        1346   175.15000000000001        223.53999999999999        62.398000000000003        970.88099999999997     
        1346   176.55000000000001        223.11000000000001        61.590000000000003        987.91399999999999     
        1346   176.12000000000000        223.90000000000001        61.615000000000002        1004.9500000000000     
        1346   176.24000000000001        224.80000000000001        61.182000000000002        1021.9800000000000     
        1346   176.69999999999999        224.49000000000001        62.238000000000000        1039.0100000000000     
        1346   177.09999999999999        225.78000000000000        62.481999999999999        1056.0500000000000     
        1346   177.41000000000000        224.33000000000001        62.173999999999999        1073.0799999999999     
        1347   199.00999999999999        236.93000000000001        71.387000000000000        34.066000000000003     
        1347   201.93000000000001        236.53000000000000        71.537999999999997        51.098999999999997     
        1347   204.87000000000000        235.19000000000000        70.944999999999993        68.132000000000005     
        1347   206.05000000000001        233.34999999999999        69.641999999999996        85.165000000000006     
        1347   202.06000000000000        235.93000000000001        68.852000000000004        119.23099999999999     
        1347   200.46000000000001        236.38000000000000        70.018000000000001        136.26400000000001     
        1347   199.06999999999999        235.72999999999999        70.442999999999998        153.29700000000000     
        1347   197.19999999999999        233.28999999999999        68.066999999999993        170.33000000000001     
        1347   196.66000000000000        232.66999999999999        67.665000000000006        187.36300000000000     
        1347   198.12000000000000        232.96000000000001        66.448999999999998        204.39599999999999     
        1347   198.86000000000001        234.12000000000000        65.152000000000001        221.42900000000000     
        1347   198.81000000000000        233.33000000000001        65.578999999999994        238.46199999999999     
        1347   200.21000000000001        232.06999999999999        67.010000000000005        255.49500000000000     
        1347   201.72999999999999        231.06999999999999        67.233000000000004        272.52800000000002     
        1347   203.08000000000001        228.59000000000000        66.596000000000004        289.56099999999998     
        1347   203.52000000000001        225.84999999999999        65.340000000000003        306.59399999999999     
        1347   203.31000000000000        226.41999999999999        65.501000000000005        323.62700000000001     
        1347   202.47999999999999        225.78999999999999        64.579999999999998        340.66000000000003     
        1347   202.13000000000000        225.31999999999999        64.433999999999997        357.69299999999998     
        1347   201.91999999999999        224.19999999999999        64.992999999999995        374.72600000000000     
        1347   201.84000000000000        219.90000000000001        66.858000000000004        391.75900000000001     
        1347   201.22000000000000        219.68000000000001        66.784999999999997        408.79199999999997     
        1347   202.63000000000000        218.81000000000000        67.228999999999999        425.82499999999999     
        1347   202.34999999999999        218.38999999999999        66.575000000000003        442.85800000000000     
        1347   202.65000000000001        217.94000000000000        67.480999999999995        459.89100000000002     
        1347   202.22999999999999        217.46000000000001        67.453999999999994        476.92399999999998     
        1347   202.19000000000000        216.87000000000000        67.573999999999998        493.95699999999999     
        1347   202.41000000000000        215.91000000000000        68.188000000000002        510.99000000000001     
        1347   202.30000000000001        215.61000000000001        67.439999999999998        528.02300000000002     
        1347   202.09999999999999        214.25999999999999        68.072999999999993        545.05600000000004     
        1347   201.91000000000000        213.27000000000001        68.605000000000004        562.08900000000006     
        1347   200.93000000000001        211.59999999999999        67.769999999999996        579.12199999999996     
        1347   201.88999999999999        211.37000000000000        69.152000000000001        596.15499999999997     
        1347   199.38999999999999        211.24000000000001        67.390000000000001        613.18799999999999     
        1347   198.97999999999999        211.37000000000000        67.412000000000006        630.22100000000000     
        1347   198.21000000000001        211.80000000000001        66.781000000000006        647.25400000000002     
        1347   194.72000000000000        211.59000000000000        65.197999999999993        664.28700000000003     
        1347   192.25999999999999        207.59000000000000        65.072999999999993        681.32000000000005     
        1347   192.96000000000001        207.52000000000001        66.751999999999995        698.35299999999995     
        1347   190.72999999999999        203.66999999999999        66.975999999999999        715.38599999999997     
        1347   190.33000000000001        203.19000000000000        67.469999999999999        732.41899999999998     
        1347   189.06000000000000        203.40000000000001        65.402000000000001        749.45200000000000     
        1347   189.43000000000001        200.62000000000000        67.066000000000003        766.48500000000001     
        1347   189.78000000000000        200.03000000000000        66.665000000000006        783.51800000000003     
        1347   189.09999999999999        200.12000000000000        67.390000000000001        800.55100000000004     
        1347   189.15000000000001        200.15000000000001        67.215000000000003        817.58399999999995     
        1347   188.94000000000000        200.34000000000000        67.510999999999996        834.61699999999996     
        1347   188.13000000000000        201.49000000000001        65.352999999999994        851.64999999999998     
        1347   187.77000000000001        201.34999999999999        66.644999999999996        868.68299999999999     
        1347   188.31999999999999        201.31999999999999        66.492999999999995        885.71600000000001     
        1347   188.91999999999999        201.00999999999999        68.016000000000005        902.74900000000002     
        1347   189.27000000000001        200.84999999999999        67.757000000000005        919.78200000000004     
        1347   188.91000000000000        201.34999999999999        67.340000000000003        936.81500000000005     
        1347   188.59999999999999        201.75999999999999        67.320999999999998        953.84799999999996     
        1347   188.18000000000001        200.94999999999999        67.106999999999999        970.88099999999997     
        1347   188.75000000000000        201.66000000000000        67.539000000000001        987.91399999999999     
        1347   188.97999999999999        201.71000000000001        67.091999999999999        1004.9500000000000     
        1347   188.50000000000000        202.87000000000000        66.322999999999993        1021.9800000000000     
        1347   188.84000000000000        202.11000000000001        66.983000000000004        1039.0100000000000     
        1347   188.72000000000000        202.94999999999999        67.061000000000007        1056.0500000000000     
        1347   188.69000000000000        203.52000000000001        65.659000000000006        1073.0799999999999     
        1348   239.63000000000000        250.31999999999999        66.284999999999997        34.066000000000003     
        1348   238.44999999999999        250.91999999999999        67.064999999999998        51.098999999999997     
        1348   240.08000000000001        250.34000000000000        65.040999999999997        68.132000000000005     
        1348   239.61000000000001        248.31000000000000        63.768000000000001        85.165000000000006     
        1348   239.66000000000000        247.22999999999999        62.188000000000002        102.19799999999999     
        1348   240.94000000000000        245.38999999999999        62.209000000000003        119.23099999999999     
        1348   241.03000000000000        243.53000000000000        61.713000000000001        136.26400000000001     
        1348   241.16999999999999        243.16999999999999        62.140000000000001        153.29700000000000     
        1348   241.00000000000000        244.22999999999999        61.737000000000002        170.33000000000001     
        1348   242.25999999999999        245.22999999999999        62.680999999999997        187.36300000000000     
        1348   243.06999999999999        245.90000000000001        62.786000000000001        204.39599999999999     
        1348   242.15000000000001        246.47999999999999        62.679000000000002        221.42900000000000     
        1348   242.21000000000001        246.99000000000001        61.929000000000002        238.46199999999999     
        1348   241.81000000000000        247.90000000000001        61.354999999999997        255.49500000000000     
        1348   242.46000000000001        246.34000000000000        62.308999999999997        272.52800000000002     
        1348   243.25000000000000        246.74000000000001        62.485999999999997        289.56099999999998     
        1348   245.66999999999999        247.99000000000001        65.088999999999999        306.59399999999999     
        1348   246.50999999999999        249.69000000000000        67.197999999999993        323.62700000000001     
        1348   246.81000000000000        251.13000000000000        67.869000000000000        340.66000000000003     
        1348   247.47999999999999        251.34999999999999        67.941000000000003        357.69299999999998     
        1348   251.02000000000001        250.61000000000001        69.061000000000007        374.72600000000000     
        1348   256.24000000000001        249.91999999999999        70.789000000000001        391.75900000000001     
        1348   256.94999999999999        249.72000000000000        71.203000000000003        408.79199999999997     
        1349   162.09000000000000        82.486000000000004        70.022999999999996        51.098999999999997     
        1349   161.94000000000000        82.932000000000002        68.418000000000006        68.132000000000005     
        1349   159.72000000000000        79.364000000000004        67.629999999999995        85.165000000000006     
        1349   159.58000000000001        78.085999999999999        67.396000000000001        102.19799999999999     
        1349   158.93000000000001        78.126999999999995        67.938999999999993        119.23099999999999     
        1349   158.50000000000000        78.116000000000000        68.066000000000003        136.26400000000001     
        1349   156.65000000000001        78.329999999999998        67.638999999999996        153.29700000000000     
        1349   155.22999999999999        78.477000000000004        67.488000000000000        170.33000000000001     
        1349   156.36000000000001        78.096000000000004        69.709999999999994        187.36300000000000     
        1349   157.58000000000001        74.968999999999994        68.527000000000001        204.39599999999999     
        1349   156.65000000000001        74.775999999999996        67.561999999999998        221.42900000000000     
        1349   155.56999999999999        71.054000000000002        66.367000000000004        238.46199999999999     
        1349   155.69999999999999        71.626999999999995        67.736999999999995        255.49500000000000     
        1349   153.97000000000000        71.685000000000002        70.040000000000006        272.52800000000002     
        1349   152.50999999999999        72.575999999999993        68.563999999999993        289.56099999999998     
        1349   152.31000000000000        72.049000000000007        69.792000000000002        306.59399999999999     
        1349   149.47000000000000        69.787000000000006        66.980000000000004        323.62700000000001     
        1349   146.50999999999999        68.513999999999996        66.558000000000007        340.66000000000003     
        1349   144.96000000000001        69.439999999999998        64.448999999999998        357.69299999999998     
        1349   145.43000000000001        68.332999999999998        64.430999999999997        374.72600000000000     
        1349   146.06999999999999        67.614000000000004        63.826000000000001        391.75900000000001     
        1349   146.53999999999999        67.453000000000003        64.388999999999996        408.79199999999997     
        1349   147.31000000000000        67.754000000000005        63.929000000000002        425.82499999999999     
        1349   147.91999999999999        68.129999999999995        64.676000000000002        442.85800000000000     
        1349   149.34000000000000        68.271000000000001        67.370000000000005        459.89100000000002     
        1349   150.56000000000000        67.852000000000004        67.373999999999995        476.92399999999998     
        1349   150.84999999999999        66.709000000000003        67.903999999999996        493.95699999999999     
        1349   150.25999999999999        65.513999999999996        68.579999999999998        510.99000000000001     
        1349   148.36000000000001        63.447000000000003        69.478999999999999        528.02300000000002     
        1349   147.62000000000000        61.665999999999997        70.477999999999994        545.05600000000004     
        1349   146.22000000000000        59.426000000000002        68.131000000000000        562.08900000000006     
        1349   143.69999999999999        60.052000000000000        65.796000000000006        579.12199999999996     
        1349   143.88000000000000        60.993000000000002        65.290000000000006        596.15499999999997     
        1349   144.90000000000001        62.604999999999997        65.072000000000003        613.18799999999999     
        1349   147.43000000000001        68.540999999999997        64.795000000000002        630.22100000000000     
        1349   151.18000000000001        69.951999999999998        66.111999999999995        647.25400000000002     
        1349   152.11000000000001        72.415999999999997        66.977999999999994        664.28700000000003     
        1349   153.71000000000001        73.914000000000001        66.784000000000006        681.32000000000005     
        1349   153.37000000000000        73.540000000000006        66.828999999999994        698.35299999999995     
        1349   153.13000000000000        74.111000000000004        66.670000000000002        715.38599999999997     
        1349   153.22999999999999        75.387000000000000        65.606999999999999        732.41899999999998     
        1349   155.59999999999999        77.734999999999999        67.203999999999994        749.45200000000000     
        1349   157.59999999999999        79.887000000000000        67.872000000000000        766.48500000000001     
        1349   157.81000000000000        79.986000000000004        67.998000000000005        783.51800000000003     
        1349   158.56999999999999        80.475999999999999        67.664000000000001        800.55100000000004     
        1349   159.53999999999999        80.393000000000001        66.638999999999996        817.58399999999995     
        1349   159.84999999999999        81.432000000000002        66.843000000000004        834.61699999999996     
        1349   161.93000000000001        81.173000000000002        65.257999999999996        851.64999999999998     
        1349   166.09999999999999        82.233000000000004        64.852999999999994        868.68299999999999     
        1349   167.24000000000001        81.129000000000005        67.683999999999997        885.71600000000001     
        1349   167.09999999999999        81.984999999999999        65.650999999999996        902.74900000000002     
        1349   167.25000000000000        80.924000000000007        66.981999999999999        919.78200000000004     
        1349   166.81999999999999        81.975999999999999        66.656999999999996        936.81500000000005     
        1349   167.43000000000001        81.183000000000007        67.103999999999999        953.84799999999996     
        1349   167.53000000000000        80.677999999999997        66.856999999999999        970.88099999999997     
        1349   166.94999999999999        81.061000000000007        66.950000000000003        987.91399999999999     
        1349   165.40000000000001        82.575999999999993        67.504000000000005        1004.9500000000000     
        1349   164.63000000000000        84.706000000000003        69.837000000000003        1021.9800000000000     
        1350   246.06000000000000        350.86000000000001        42.868000000000002        51.098999999999997     
        1350   248.58000000000001        349.26999999999998        40.963999999999999        68.132000000000005     
        1350   248.50000000000000        348.31000000000000        39.901000000000003        85.165000000000006     
        1350   249.38000000000000        348.27999999999997        37.223999999999997        102.19799999999999     
        1350   250.05000000000001        347.19999999999999        37.976999999999997        119.23099999999999     
        1350   250.74000000000001        346.35000000000002        36.869000000000000        136.26400000000001     
        1350   251.30000000000001        346.61000000000001        35.289999999999999        153.29700000000000     
        1350   252.68000000000001        345.31000000000000        33.804000000000002        170.33000000000001     
        1350   252.28999999999999        342.50000000000000        30.962000000000000        187.36300000000000     
        1350   249.41000000000000        340.69999999999999        29.152000000000001        204.39599999999999     
        1350   245.77000000000001        336.69999999999999        28.172000000000001        221.42900000000000     
        1350   241.81000000000000        337.10000000000002        25.791000000000000        238.46199999999999     
        1350   236.94999999999999        338.98000000000002        25.620999999999999        255.49500000000000     
        1350   236.97999999999999        339.81000000000000        25.603999999999999        272.52800000000002     
        1350   235.83000000000001        342.33999999999997        25.832000000000001        289.56099999999998     
        1350   233.06999999999999        345.13999999999999        22.951000000000001        306.59399999999999     
        1350   232.15000000000001        347.87000000000000        19.149999999999999        323.62700000000001     
        1350   232.28999999999999        348.43000000000001        19.562999999999999        340.66000000000003     
        1350   231.09000000000000        350.95999999999998        17.268000000000001        357.69299999999998     
        1351   110.34999999999999        174.65000000000001        71.591999999999999        85.165000000000006     
        1351   110.09000000000000        174.88000000000000        71.030000000000001        102.19799999999999     
        1351   109.84999999999999        174.93000000000001        70.802000000000007        119.23099999999999     
        1351   110.37000000000000        174.62000000000000        71.201999999999998        136.26400000000001     
        1351   110.23999999999999        175.00999999999999        70.810000000000002        153.29700000000000     
        1351   110.09999999999999        174.52000000000001        70.591999999999999        170.33000000000001     
        1351   110.29000000000001        174.81999999999999        70.784999999999997        187.36300000000000     
        1351   110.06000000000000        174.66000000000000        71.451999999999998        204.39599999999999     
        1351   110.20999999999999        175.72000000000000        70.974999999999994        221.42900000000000     
        1351   110.03000000000000        175.53000000000000        70.626000000000005        238.46199999999999     
        1351   110.78000000000000        175.49000000000001        71.159000000000006        255.49500000000000     
        1351   110.69000000000000        175.62000000000000        70.677999999999997        272.52800000000002     
        1351   110.65000000000001        175.13999999999999        71.138999999999996        289.56099999999998     
        1351   111.17000000000000        175.49000000000001        70.349000000000004        306.59399999999999     
        1351   109.52000000000000        174.96000000000001        70.834000000000003        323.62700000000001     
        1351   110.48999999999999        174.91000000000000        69.457999999999998        340.66000000000003     
        1351   109.97000000000000        174.91999999999999        69.679000000000002        357.69299999999998     
        1351   110.34000000000000        175.03000000000000        70.013000000000005        374.72600000000000     
        1351   109.87000000000000        174.81999999999999        69.834000000000003        391.75900000000001     
        1351   109.15000000000001        175.13000000000000        68.968000000000004        408.79199999999997     
        1351   109.55000000000000        174.93000000000001        69.215000000000003        425.82499999999999     
        1351   110.70000000000000        175.86000000000001        68.168999999999997        442.85800000000000     
        1351   109.77000000000000        175.18000000000001        69.109999999999999        459.89100000000002     
        1351   110.36000000000000        175.00999999999999        69.897999999999996        476.92399999999998     
        1351   109.67000000000000        175.94999999999999        68.277000000000001        493.95699999999999     
        1351   108.84999999999999        176.33000000000001        68.691999999999993        510.99000000000001     
        1351   108.52000000000000        176.12000000000000        69.114000000000004        528.02300000000002     
        1351   108.14000000000000        176.69000000000000        68.366000000000000        545.05600000000004     
        1351   107.79000000000001        177.02000000000001        68.978999999999999        562.08900000000006     
        1351   108.19000000000000        176.69999999999999        68.402000000000001        579.12199999999996     
        1351   107.97000000000000        176.16000000000000        68.224000000000004        596.15499999999997     
        1351   108.59000000000000        176.15000000000001        68.078000000000003        613.18799999999999     
        1351   108.34000000000000        176.02000000000001        68.230000000000004        630.22100000000000     
        1351   108.26000000000001        176.27000000000001        68.099000000000004        647.25400000000002     
        1351   108.18000000000001        176.62000000000000        67.343999999999994        664.28700000000003     
        1351   108.73000000000000        176.66999999999999        68.331999999999994        681.32000000000005     
        1351   108.45999999999999        176.28999999999999        67.828999999999994        698.35299999999995     
        1351   109.94000000000000        175.41999999999999        69.992999999999995        715.38599999999997     
        1351   111.16000000000000        175.19000000000000        69.561000000000007        732.41899999999998     
        1351   111.38000000000000        174.59000000000000        69.659999999999997        749.45200000000000     
        1351   111.90000000000001        174.88000000000000        70.218999999999994        766.48500000000001     
        1351   110.63000000000000        175.96000000000001        67.543999999999997        783.51800000000003     
        1351   108.81999999999999        174.53999999999999        69.218999999999994        800.55100000000004     
        1351   108.65000000000001        174.59999999999999        68.307000000000002        817.58399999999995     
        1351   108.73999999999999        174.75999999999999        68.486000000000004        834.61699999999996     
        1351   108.29000000000001        175.68000000000001        68.320999999999998        851.64999999999998     
        1351   107.98999999999999        176.11000000000001        67.829999999999998        868.68299999999999     
        1351   107.61000000000000        175.65000000000001        67.864000000000004        885.71600000000001     
        1351   106.64000000000000        174.80000000000001        67.495999999999995        902.74900000000002     
        1351   106.41000000000000        174.88999999999999        67.031999999999996        919.78200000000004     
        1351   105.81000000000000        175.24000000000001        66.724999999999994        936.81500000000005     
        1351   105.64000000000000        175.38999999999999        65.533000000000001        953.84799999999996     
        1351   105.33000000000000        174.90000000000001        65.418999999999997        970.88099999999997     
        1351   105.56999999999999        174.09000000000000        66.584999999999994        987.91399999999999     
        1351   105.73000000000000        175.12000000000000        65.753000000000000        1004.9500000000000     
        1351   106.43000000000001        175.34000000000000        64.822000000000003        1021.9800000000000     
        1351   108.09999999999999        175.44999999999999        66.796000000000006        1039.0100000000000     
        1351   108.31000000000000        175.25999999999999        67.802999999999997        1056.0500000000000     
        1351   108.04000000000001        173.91999999999999        69.781000000000006        1073.0799999999999     
        1352   8.1648999999999994        94.763999999999996        47.545999999999999        102.19799999999999     
        1352   9.1959999999999997        93.409000000000006        48.866000000000000        119.23099999999999     
        1352   8.5757999999999992        94.659000000000006        47.372999999999998        136.26400000000001     
        1352   8.3320000000000007        95.144000000000005        47.277999999999999        153.29700000000000     
        1352   9.5054999999999996        94.757000000000005        48.505000000000003        170.33000000000001     
        1352   9.2555999999999994        95.692999999999998        48.787999999999997        187.36300000000000     
        1352   9.0481999999999996        96.948999999999998        49.088000000000001        204.39599999999999     
        1352   9.9596999999999998        102.19000000000000        46.698000000000000        221.42900000000000     
        1352   10.223000000000001        103.50000000000000        46.479999999999997        238.46199999999999     
        1352   10.071999999999999        102.44000000000000        46.378999999999998        255.49500000000000     
        1352   9.9308999999999994        103.36000000000000        44.268000000000001        272.52800000000002     
        1352   9.9472000000000005        101.54000000000001        45.838000000000001        289.56099999999998     
        1352   9.4223999999999997        101.16000000000000        45.640000000000001        306.59399999999999     
        1352   9.2591000000000001        99.694999999999993        46.158000000000001        323.62700000000001     
        1352   9.4720999999999993        97.251999999999995        46.680000000000000        340.66000000000003     
        1352   10.571999999999999        93.882000000000005        48.829999999999998        357.69299999999998     
        1352   11.253000000000000        92.046999999999997        49.421999999999997        374.72600000000000     
        1352   11.170000000000000        91.259000000000000        49.622000000000000        391.75900000000001     
        1352   11.285000000000000        90.599000000000004        48.658000000000001        408.79199999999997     
        1352   12.016999999999999        90.006000000000000        49.186999999999998        425.82499999999999     
        1352   11.132000000000000        88.733000000000004        49.286000000000001        442.85800000000000     
        1352   7.7687999999999997        87.924000000000007        50.036999999999999        459.89100000000002     
        1352   6.7747999999999999        87.403000000000006        48.424999999999997        476.92399999999998     
        1352   6.6593999999999998        85.905000000000001        48.219000000000001        493.95699999999999     
        1352   6.1753999999999998        85.063000000000002        47.110999999999997        510.99000000000001     
        1353   243.84000000000000        346.94000000000000        58.887999999999998        102.19799999999999     
        1353   244.06999999999999        344.88000000000000        57.113999999999997        119.23099999999999     
        1353   242.34999999999999        340.27999999999997        52.234999999999999        136.26400000000001     
        1353   242.47000000000000        337.16000000000003        53.048000000000002        153.29700000000000     
        1353   240.22999999999999        334.50999999999999        52.433000000000000        170.33000000000001     
        1353   240.06000000000000        331.91000000000003        54.509000000000000        187.36300000000000     
        1353   239.43000000000001        330.60000000000002        53.445000000000000        204.39599999999999     
        1353   247.91999999999999        329.75999999999999        49.646999999999998        221.42900000000000     
        1353   240.78000000000000        328.85000000000002        55.295999999999999        238.46199999999999     
        1353   241.28999999999999        328.77999999999997        54.625999999999998        255.49500000000000     
        1353   242.27000000000001        329.23000000000002        56.886000000000003        272.52800000000002     
        1353   241.87000000000000        331.00999999999999        59.146000000000001        289.56099999999998     
        1353   242.68000000000001        333.70999999999998        63.273000000000003        306.59399999999999     
```
