## Supplementary material for "Quantitative analyses of T cell motion in tissue reveals factors driving T cell search in tissues": Lymph node positions (part 6 of 20)

```
        1353   241.97000000000000        334.61000000000001        63.915999999999997        323.62700000000001     
        1353   242.75999999999999        338.00000000000000        61.436999999999998        340.66000000000003     
        1353   245.09000000000000        340.81999999999999        58.915999999999997        357.69299999999998     
        1353   245.25999999999999        340.31000000000000        58.284999999999997        374.72600000000000     
        1353   246.59000000000000        341.72000000000003        55.442999999999998        391.75900000000001     
        1353   247.41000000000000        342.44999999999999        53.118000000000002        408.79199999999997     
        1353   247.33000000000001        342.07999999999998        51.331000000000003        425.82499999999999     
        1353   246.87000000000000        342.07999999999998        51.009999999999998        442.85800000000000     
        1353   246.18000000000001        342.10000000000002        51.704000000000001        459.89100000000002     
        1353   246.30000000000001        342.45999999999998        52.350999999999999        476.92399999999998     
        1353   246.37000000000000        342.37000000000000        52.506000000000000        493.95699999999999     
        1353   246.72000000000000        341.45999999999998        55.909999999999997        510.99000000000001     
        1354   113.88000000000000        349.44999999999999        22.777999999999999        153.29700000000000     
        1354   113.79000000000001        347.81999999999999        22.460000000000001        170.33000000000001     
        1354   114.01000000000001        346.83999999999997        22.895000000000000        187.36300000000000     
        1354   114.37000000000000        345.68000000000001        22.850999999999999        204.39599999999999     
        1354   114.73999999999999        345.18000000000001        23.239000000000001        221.42900000000000     
        1354   114.63000000000000        342.49000000000001        22.315999999999999        238.46199999999999     
        1354   113.51000000000001        340.25000000000000        22.684999999999999        255.49500000000000     
        1354   112.13000000000000        337.95999999999998        21.995000000000001        272.52800000000002     
        1354   109.54000000000001        332.93000000000001        22.166000000000000        289.56099999999998     
        1354   108.91000000000000        333.07999999999998        20.128000000000000        306.59399999999999     
        1354   107.83000000000000        332.22000000000003        20.155000000000001        323.62700000000001     
        1354   106.83000000000000        325.06000000000000        20.268000000000001        340.66000000000003     
        1354   106.20999999999999        323.45999999999998        19.884000000000000        357.69299999999998     
        1354   106.14000000000000        323.25000000000000        19.699000000000002        374.72600000000000     
        1354   106.44000000000000        324.11000000000001        19.654000000000000        391.75900000000001     
        1354   106.14000000000000        324.44000000000000        17.533000000000001        408.79199999999997     
        1354   106.19000000000000        323.51999999999998        16.782000000000000        425.82499999999999     
        1354   106.06999999999999        324.43000000000001        16.081000000000000        442.85800000000000     
        1354   104.42000000000000        326.37000000000000        15.926000000000000        459.89100000000002     
        1354   103.43000000000001        327.95999999999998        14.268000000000001        476.92399999999998     
        1354   104.28000000000000        327.32999999999998        15.711000000000000        493.95699999999999     
        1354   103.94000000000000        327.88000000000000        14.603999999999999        510.99000000000001     
        1354   105.29000000000001        328.83999999999997        15.404999999999999        528.02300000000002     
        1354   106.34999999999999        329.64999999999998        15.489000000000001        545.05600000000004     
        1354   106.45999999999999        328.30000000000001        16.393999999999998        562.08900000000006     
        1354   106.29000000000001        328.04000000000002        15.391999999999999        579.12199999999996     
        1354   105.26000000000001        327.48000000000002        16.077000000000002        596.15499999999997     
        1354   105.05000000000000        328.26999999999998        14.952999999999999        613.18799999999999     
        1354   105.58000000000000        327.10000000000002        15.847000000000000        630.22100000000000     
        1354   104.97000000000000        326.86000000000001        15.964000000000000        647.25400000000002     
        1354   105.39000000000000        326.75999999999999        14.893000000000001        664.28700000000003     
        1354   105.12000000000000        326.83999999999997        15.445000000000000        681.32000000000005     
        1354   106.06000000000000        328.06999999999999        15.456000000000000        698.35299999999995     
        1354   106.72000000000000        328.91000000000003        16.407000000000000        715.38599999999997     
        1354   106.40000000000001        328.55000000000001        15.740000000000000        732.41899999999998     
        1354   105.90000000000001        328.06999999999999        14.507999999999999        749.45200000000000     
        1354   106.05000000000000        328.07999999999998        15.722000000000000        766.48500000000001     
        1354   105.78000000000000        328.13000000000000        16.088999999999999        783.51800000000003     
        1354   106.73000000000000        327.72000000000003        16.902000000000001        800.55100000000004     
        1354   106.29000000000001        327.55000000000001        17.018000000000001        817.58399999999995     
        1354   106.62000000000000        328.41000000000003        15.236000000000001        834.61699999999996     
        1354   107.20000000000000        326.08999999999997        16.141999999999999        851.64999999999998     
        1354   107.50000000000000        325.72000000000003        15.839000000000000        868.68299999999999     
        1354   108.03000000000000        324.18000000000001        15.644000000000000        885.71600000000001     
        1354   110.12000000000000        323.13000000000000        14.766999999999999        902.74900000000002     
        1354   115.56999999999999        321.23000000000002        16.231999999999999        919.78200000000004     
        1354   117.06999999999999        323.41000000000003        16.646000000000001        936.81500000000005     
        1354   116.70999999999999        323.70999999999998        16.972999999999999        953.84799999999996     
        1354   116.77000000000000        324.00999999999999        16.277000000000001        970.88099999999997     
        1354   117.18000000000001        325.04000000000002        16.036999999999999        987.91399999999999     
        1354   117.95999999999999        325.72000000000003        16.753000000000000        1004.9500000000000     
        1354   118.39000000000000        326.50999999999999        16.074999999999999        1021.9800000000000     
        1354   121.25000000000000        326.75999999999999        21.186000000000000        1039.0100000000000     
        1354   122.83000000000000        326.92000000000002        19.681000000000001        1056.0500000000000     
        1354   124.30000000000000        324.27999999999997        21.698000000000000        1073.0799999999999     
        1355   353.81000000000000        258.47000000000003        54.918999999999997        153.29700000000000     
        1355   352.14999999999998        259.23000000000002        55.159999999999997        170.33000000000001     
        1355   349.94999999999999        259.25000000000000        58.052999999999997        187.36300000000000     
        1355   349.22000000000003        259.14999999999998        58.219999999999999        204.39599999999999     
        1355   348.35000000000002        259.76999999999998        59.366000000000000        221.42900000000000     
        1355   347.24000000000001        262.44999999999999        61.183999999999997        238.46199999999999     
        1355   346.73000000000002        263.35000000000002        65.503000000000000        255.49500000000000     
        1355   347.38000000000000        264.83999999999997        66.147000000000006        272.52800000000002     
        1355   348.29000000000002        268.16000000000003        66.412000000000006        289.56099999999998     
        1355   350.81000000000000        272.88000000000000        65.075000000000003        306.59399999999999     
        1355   350.52999999999997        278.74000000000001        64.609999999999999        323.62700000000001     
        1355   350.81999999999999        280.85000000000002        63.892000000000003        340.66000000000003     
        1355   350.75000000000000        285.63000000000000        64.108999999999995        357.69299999999998     
        1355   349.79000000000002        287.25000000000000        66.585999999999999        374.72600000000000     
        1355   347.72000000000003        288.63999999999999        69.712000000000003        391.75900000000001     
        1356   6.0998000000000001        278.89999999999998        46.792000000000002        170.33000000000001     
        1356   7.0549999999999997        278.86000000000001        46.984999999999999        187.36300000000000     
        1356   7.8518999999999997        279.05000000000001        47.075000000000003        204.39599999999999     
        1356   8.7714999999999996        278.97000000000003        46.767000000000003        221.42900000000000     
        1356   8.2184000000000008        278.52999999999997        45.597999999999999        238.46199999999999     
        1356   8.2655999999999992        278.12000000000000        46.271000000000001        255.49500000000000     
        1356   9.5718999999999994        278.00000000000000        45.883000000000003        272.52800000000002     
        1356   10.861000000000001        277.79000000000002        46.567000000000000        289.56099999999998     
        1356   12.090999999999999        277.35000000000002        46.661999999999999        306.59399999999999     
        1356   12.762000000000000        276.83999999999997        49.076000000000001        323.62700000000001     
        1356   13.118000000000000        277.13000000000000        48.933999999999997        340.66000000000003     
        1356   13.259000000000000        277.97000000000003        49.084000000000003        357.69299999999998     
        1356   13.587000000000000        278.74000000000001        49.415999999999997        374.72600000000000     
        1356   13.757999999999999        280.05000000000001        49.844000000000001        391.75900000000001     
        1356   13.496000000000000        280.50999999999999        49.761000000000003        408.79199999999997     
        1356   13.619000000000000        280.99000000000001        49.774999999999999        425.82499999999999     
        1356   14.071999999999999        280.77999999999997        50.542000000000002        442.85800000000000     
        1356   14.824000000000000        283.07999999999998        50.444000000000003        459.89100000000002     
        1356   15.230000000000000        283.51999999999998        49.457999999999998        476.92399999999998     
        1356   15.727000000000000        283.52999999999997        49.814999999999998        493.95699999999999     
        1356   15.555999999999999        283.35000000000002        49.841000000000001        510.99000000000001     
        1356   15.662000000000001        283.14999999999998        50.146000000000001        528.02300000000002     
        1357   155.08000000000001        281.00999999999999        59.134000000000000        221.42900000000000     
        1357   155.09999999999999        277.95999999999998        58.718000000000004        238.46199999999999     
        1357   154.72000000000000        277.13999999999999        57.753999999999998        255.49500000000000     
        1357   155.27000000000001        276.35000000000002        56.540999999999997        272.52800000000002     
        1357   154.49000000000001        275.14999999999998        57.947000000000003        289.56099999999998     
        1357   154.80000000000001        274.85000000000002        56.012999999999998        306.59399999999999     
        1357   153.43000000000001        273.60000000000002        55.054000000000002        323.62700000000001     
        1357   151.62000000000000        269.79000000000002        55.780999999999999        340.66000000000003     
        1357   150.99000000000001        268.44999999999999        56.345999999999997        357.69299999999998     
        1357   150.38999999999999        265.39999999999998        55.969000000000001        374.72600000000000     
        1357   150.05000000000001        261.77999999999997        58.079000000000001        391.75900000000001     
        1357   149.52000000000001        258.95999999999998        58.283000000000001        408.79199999999997     
        1357   148.25000000000000        254.84999999999999        58.643999999999998        425.82499999999999     
        1357   150.97000000000000        250.91999999999999        59.142000000000003        442.85800000000000     
        1357   151.00999999999999        249.11000000000001        58.969000000000001        459.89100000000002     
        1357   148.31000000000000        243.93000000000001        58.213999999999999        476.92399999999998     
        1357   148.38000000000000        243.16999999999999        57.972999999999999        493.95699999999999     
        1357   148.12000000000000        242.66999999999999        56.719999999999999        510.99000000000001     
        1357   154.09000000000000        237.91999999999999        55.436000000000000        528.02300000000002     
        1357   156.43000000000001        238.21000000000001        54.619000000000000        545.05600000000004     
        1357   157.27000000000001        238.34000000000000        54.301000000000002        562.08900000000006     
        1357   159.81999999999999        240.19000000000000        53.506999999999998        579.12199999999996     
        1357   159.84000000000000        240.12000000000000        52.914000000000001        596.15499999999997     
        1357   159.03000000000000        239.83000000000001        51.439000000000000        613.18799999999999     
        1357   158.38000000000000        238.66000000000000        48.537999999999997        630.22100000000000     
        1357   159.47000000000000        238.18000000000001        47.558999999999997        647.25400000000002     
        1357   161.99000000000001        237.75000000000000        46.265999999999998        664.28700000000003     
        1357   164.50000000000000        237.52000000000001        46.764000000000003        681.32000000000005     
        1357   166.71000000000001        236.06999999999999        47.133000000000003        698.35299999999995     
        1357   167.84999999999999        234.28999999999999        47.645000000000003        715.38599999999997     
        1357   170.68000000000001        234.71000000000001        47.162999999999997        732.41899999999998     
        1357   172.40000000000001        235.27000000000001        45.951000000000001        749.45200000000000     
        1357   173.55000000000001        234.93000000000001        46.027000000000001        766.48500000000001     
        1357   175.41999999999999        234.08000000000001        46.366000000000000        783.51800000000003     
        1357   176.08000000000001        233.97999999999999        45.277999999999999        800.55100000000004     
        1357   177.83000000000001        234.72999999999999        44.487000000000002        817.58399999999995     
        1357   178.94999999999999        232.99000000000001        43.460999999999999        834.61699999999996     
        1357   179.13000000000000        231.02000000000001        42.377000000000002        851.64999999999998     
        1357   180.00999999999999        228.22000000000000        40.966000000000001        868.68299999999999     
        1357   179.58000000000001        227.87000000000000        40.770000000000003        885.71600000000001     
        1357   178.97999999999999        228.02000000000001        40.436000000000000        902.74900000000002     
        1357   178.47999999999999        228.06000000000000        40.633000000000003        919.78200000000004     
        1357   178.24000000000001        228.11000000000001        40.823999999999998        936.81500000000005     
        1357   177.77000000000001        228.94000000000000        40.622999999999998        953.84799999999996     
        1357   177.18000000000001        228.27000000000001        40.901000000000003        970.88099999999997     
        1357   176.97000000000000        227.52000000000001        42.146000000000001        987.91399999999999     
        1357   175.90000000000001        228.59999999999999        41.420000000000002        1004.9500000000000     
        1357   174.46000000000001        228.16999999999999        42.851999999999997        1021.9800000000000     
        1357   174.06999999999999        228.93000000000001        41.436000000000000        1039.0100000000000     
        1357   172.69999999999999        228.78999999999999        40.648000000000003        1056.0500000000000     
        1357   171.62000000000000        226.66999999999999        40.145000000000003        1073.0799999999999     
        1358   174.84999999999999        281.92000000000002        67.691999999999993        221.42900000000000     
        1358   177.13000000000000        282.73000000000002        64.549000000000007        238.46199999999999     
        1358   178.66999999999999        281.42000000000002        66.200000000000003        255.49500000000000     
        1358   180.66999999999999        280.74000000000001        67.033000000000001        272.52800000000002     
        1358   183.28000000000000        281.83999999999997        62.981999999999999        289.56099999999998     
        1358   184.00999999999999        280.51999999999998        57.725999999999999        306.59399999999999     
        1358   181.86000000000001        278.29000000000002        53.496000000000002        323.62700000000001     
        1358   182.55000000000001        277.36000000000001        52.927999999999997        340.66000000000003     
        1358   181.91000000000000        276.01999999999998        51.659999999999997        357.69299999999998     
        1358   179.63999999999999        276.18000000000001        49.151000000000003        374.72600000000000     
        1358   176.34000000000000        276.22000000000003        46.799999999999997        391.75900000000001     
        1358   175.06000000000000        274.49000000000001        43.860999999999997        408.79199999999997     
        1358   176.03999999999999        270.97000000000003        42.683000000000000        425.82499999999999     
        1358   176.83000000000001        269.63999999999999        41.680000000000000        442.85800000000000     
        1358   179.22000000000000        269.61000000000001        43.225000000000001        459.89100000000002     
        1358   182.59000000000000        272.98000000000002        43.835999999999999        476.92399999999998     
        1358   186.03000000000000        274.35000000000002        44.024000000000001        493.95699999999999     
        1358   186.47999999999999        274.97000000000003        44.758000000000003        510.99000000000001     
        1358   186.81999999999999        276.20999999999998        46.223999999999997        528.02300000000002     
        1358   188.22000000000000        277.30000000000001        48.357999999999997        545.05600000000004     
        1358   190.74000000000001        279.13000000000000        50.343000000000004        562.08900000000006     
        1358   191.00999999999999        278.91000000000003        51.049999999999997        579.12199999999996     
        1358   190.84999999999999        281.31999999999999        51.908999999999999        596.15499999999997     
        1358   192.03000000000000        283.07999999999998        53.750999999999998        613.18799999999999     
        1358   192.65000000000001        286.41000000000003        54.423000000000002        630.22100000000000     
        1358   192.71000000000001        289.61000000000001        56.026000000000003        647.25400000000002     
        1358   193.03000000000000        292.31999999999999        57.473999999999997        664.28700000000003     
        1358   190.72999999999999        297.05000000000001        57.579999999999998        681.32000000000005     
        1358   188.28000000000000        301.39999999999998        60.689000000000000        698.35299999999995     
        1358   186.24000000000001        301.75999999999999        61.750000000000000        715.38599999999997     
        1358   185.08000000000001        301.88000000000000        61.616000000000000        732.41899999999998     
        1358   184.74000000000001        302.38000000000000        61.009999999999998        749.45200000000000     
        1358   183.69999999999999        301.94000000000000        61.619000000000000        766.48500000000001     
        1358   177.72000000000000        302.43000000000001        63.917000000000002        783.51800000000003     
        1358   176.63999999999999        302.31000000000000        67.010999999999996        800.55100000000004     
        1358   172.69999999999999        304.95999999999998        65.441999999999993        817.58399999999995     
        1358   168.96000000000001        305.44999999999999        63.933999999999997        834.61699999999996     
        1358   167.56999999999999        304.31000000000000        64.096000000000004        851.64999999999998     
        1359   245.91000000000000        353.62000000000000        62.253000000000000        221.42900000000000     
        1359   245.12000000000000        354.68000000000001        62.234000000000002        238.46199999999999     
        1359   244.71000000000001        352.81999999999999        64.402000000000001        255.49500000000000     
        1359   243.62000000000000        352.07999999999998        64.203000000000003        272.52800000000002     
        1359   242.87000000000000        353.08999999999997        62.347000000000001        289.56099999999998     
        1359   242.58000000000001        351.75000000000000        61.987000000000002        306.59399999999999     
        1359   242.78000000000000        351.00999999999999        63.472000000000001        323.62700000000001     
        1359   241.27000000000001        349.79000000000002        64.530000000000001        340.66000000000003     
        1359   239.22999999999999        348.91000000000003        64.296000000000006        357.69299999999998     
        1359   239.41999999999999        349.86000000000001        64.477000000000004        374.72600000000000     
        1359   238.36000000000001        349.06000000000000        64.513999999999996        391.75900000000001     
        1359   239.30000000000001        349.25999999999999        64.426000000000002        408.79199999999997     
        1359   239.78000000000000        350.44999999999999        64.117000000000004        425.82499999999999     
        1359   239.90000000000001        350.67000000000002        63.914999999999999        442.85800000000000     
        1359   240.34999999999999        350.48000000000002        62.514000000000003        459.89100000000002     
        1359   240.75000000000000        349.24000000000001        61.712000000000003        476.92399999999998     
        1359   240.25999999999999        346.76999999999998        57.249000000000002        493.95699999999999     
        1359   238.34000000000000        345.56999999999999        55.911000000000001        510.99000000000001     
        1359   236.61000000000001        344.45999999999998        55.968000000000004        528.02300000000002     
        1359   236.36000000000001        343.49000000000001        54.951000000000001        545.05600000000004     
        1359   236.99000000000001        342.36000000000001        55.070999999999998        562.08900000000006     
        1359   236.38000000000000        341.07999999999998        54.948999999999998        579.12199999999996     
        1359   235.41999999999999        341.42000000000002        53.546999999999997        596.15499999999997     
        1359   234.59000000000000        341.06999999999999        56.820000000000000        613.18799999999999     
        1359   233.78999999999999        340.94999999999999        57.594999999999999        630.22100000000000     
        1359   232.18000000000001        340.55000000000001        58.116000000000000        647.25400000000002     
        1359   231.59000000000000        341.19000000000000        58.631000000000000        664.28700000000003     
        1359   232.41999999999999        340.13000000000000        58.738000000000000        681.32000000000005     
        1359   231.59999999999999        338.52999999999997        59.189999999999998        698.35299999999995     
        1359   233.38000000000000        339.18000000000001        58.118000000000002        715.38599999999997     
        1359   234.15000000000001        338.95999999999998        58.118000000000002        732.41899999999998     
        1359   233.00999999999999        337.94999999999999        58.490000000000002        749.45200000000000     
        1359   232.83000000000001        337.01999999999998        60.182000000000002        766.48500000000001     
        1359   233.28999999999999        338.47000000000003        60.945000000000000        783.51800000000003     
        1359   232.44000000000000        340.75000000000000        60.143000000000001        800.55100000000004     
        1359   231.84999999999999        342.06000000000000        58.810000000000002        817.58399999999995     
        1359   232.24000000000001        341.88000000000000        58.198000000000000        834.61699999999996     
        1359   232.91999999999999        342.76999999999998        58.075000000000003        851.64999999999998     
        1359   233.84000000000000        342.61000000000001        56.356000000000002        868.68299999999999     
        1359   232.84999999999999        342.23000000000002        56.328000000000003        885.71600000000001     
        1359   232.41999999999999        340.19000000000000        55.170999999999999        902.74900000000002     
        1359   232.43000000000001        339.98000000000002        53.104999999999997        919.78200000000004     
        1359   232.78999999999999        339.05000000000001        52.414000000000001        936.81500000000005     
        1359   233.50999999999999        339.67000000000002        52.744999999999997        953.84799999999996     
        1359   232.68000000000001        339.29000000000002        52.405999999999999        970.88099999999997     
        1359   230.44999999999999        339.32999999999998        52.781999999999996        987.91399999999999     
        1359   229.43000000000001        337.89999999999998        51.878999999999998        1004.9500000000000     
        1359   228.31000000000000        337.63999999999999        51.283000000000001        1021.9800000000000     
        1359   230.53999999999999        338.66000000000003        50.793999999999997        1039.0100000000000     
        1359   232.84999999999999        338.04000000000002        51.868000000000002        1056.0500000000000     
        1359   232.96000000000001        337.63000000000000        52.332999999999998        1073.0799999999999     
        1360   27.337000000000000        150.00999999999999        6.9608999999999996        238.46199999999999     
        1360   28.460999999999999        147.63000000000000        7.8212999999999999        255.49500000000000     
        1360   28.856000000000002        145.68000000000001        7.1163999999999996        272.52800000000002     
        1360   29.408999999999999        144.41999999999999        7.7891000000000004        289.56099999999998     
        1360   30.649999999999999        143.62000000000000        7.8670000000000000        306.59399999999999     
        1360   30.832999999999998        142.38000000000000        7.5670000000000002        323.62700000000001     
        1360   32.520000000000003        141.55000000000001        7.7896999999999998        340.66000000000003     
        1360   32.784999999999997        139.84000000000000        7.3417000000000003        357.69299999999998     
        1360   32.847000000000001        139.75000000000000        7.2449000000000003        374.72600000000000     
        1360   34.271000000000001        139.38999999999999        7.9161000000000001        391.75900000000001     
        1360   38.506000000000000        138.61000000000001        10.757999999999999        408.79199999999997     
        1360   38.375000000000000        136.94999999999999        12.917999999999999        425.82499999999999     
        1360   37.856999999999999        134.94000000000000        16.361999999999998        442.85800000000000     
        1360   37.661999999999999        134.66999999999999        16.481999999999999        459.89100000000002     
        1360   38.948000000000000        132.00999999999999        15.952999999999999        476.92399999999998     
        1360   39.838000000000001        130.25000000000000        16.172000000000001        493.95699999999999     
        1360   41.414000000000001        129.31999999999999        17.564000000000000        510.99000000000001     
        1360   43.786999999999999        126.65000000000001        19.225999999999999        528.02300000000002     
        1360   44.859999999999999        126.25000000000000        19.881000000000000        545.05600000000004     
        1360   45.622000000000000        125.63000000000000        20.812000000000001        562.08900000000006     
        1360   46.729999999999997        124.75000000000000        22.109999999999999        579.12199999999996     
        1360   47.338000000000001        124.38000000000000        22.396999999999998        596.15499999999997     
        1360   48.133000000000003        124.13000000000000        23.364000000000001        613.18799999999999     
        1360   49.024000000000001        123.87000000000000        24.463999999999999        630.22100000000000     
        1360   48.335999999999999        125.06000000000000        26.757999999999999        647.25400000000002     
        1360   48.122999999999998        123.58000000000000        31.614999999999998        664.28700000000003     
        1360   45.220999999999997        120.76000000000001        35.088999999999999        681.32000000000005     
        1360   42.072000000000003        116.97000000000000        36.463000000000001        698.35299999999995     
        1360   40.430000000000000        115.20999999999999        37.409999999999997        715.38599999999997     
        1360   39.688000000000002        111.26000000000001        37.042999999999999        732.41899999999998     
        1360   38.631000000000000        104.13000000000000        34.957999999999998        749.45200000000000     
        1360   38.570000000000000        100.40000000000001        34.590000000000003        766.48500000000001     
        1360   37.661000000000001        96.132999999999996        32.557000000000002        783.51800000000003     
        1360   37.058999999999997        92.052000000000007        31.225999999999999        800.55100000000004     
        1360   37.023000000000003        89.855000000000004        30.396999999999998        817.58399999999995     
        1360   37.378999999999998        87.850999999999999        29.698000000000000        834.61699999999996     
        1360   39.040999999999997        85.536000000000001        28.675999999999998        851.64999999999998     
        1360   40.594000000000001        82.906000000000006        28.161999999999999        868.68299999999999     
        1360   39.593000000000004        83.250000000000000        27.449000000000002        885.71600000000001     
        1360   37.125999999999998        83.459999999999994        28.045999999999999        902.74900000000002     
        1360   35.503000000000000        79.093999999999994        27.356000000000002        919.78200000000004     
        1360   35.595999999999997        78.009000000000000        26.823000000000000        936.81500000000005     
        1360   35.338999999999999        76.823999999999998        26.748000000000001        953.84799999999996     
        1360   35.192000000000000        74.219999999999999        25.792000000000002        970.88099999999997     
        1360   35.462000000000003        72.119000000000000        24.963000000000001        987.91399999999999     
        1360   34.924999999999997        71.079999999999998        23.558000000000000        1004.9500000000000     
        1360   34.633000000000003        70.364999999999995        23.213999999999999        1021.9800000000000     
        1360   34.225000000000001        67.048000000000002        23.652000000000001        1039.0100000000000     
        1360   33.183000000000000        65.453000000000003        22.565000000000001        1056.0500000000000     
        1360   31.388000000000002        61.308000000000000        22.899999999999999        1073.0799999999999     
        1361   33.756999999999998        72.221000000000004        68.236000000000004        272.52800000000002     
        1361   32.768000000000001        71.384000000000000        67.881000000000000        289.56099999999998     
        1361   32.170999999999999        71.418999999999997        67.950000000000003        306.59399999999999     
        1361   32.115000000000002        71.762000000000000        67.119000000000000        323.62700000000001     
        1361   32.143000000000001        71.469999999999999        67.983000000000004        340.66000000000003     
        1361   31.722000000000001        71.912000000000006        67.677000000000007        357.69299999999998     
        1361   31.460999999999999        73.364999999999995        67.909999999999997        374.72600000000000     
        1361   30.332999999999998        72.510999999999996        68.566000000000003        391.75900000000001     
        1361   30.335999999999999        71.876000000000005        69.423000000000002        408.79199999999997     
        1362   128.69000000000000        72.433999999999997        40.481000000000002        323.62700000000001     
        1362   130.28000000000000        72.319000000000003        39.957000000000001        340.66000000000003     
        1362   128.52000000000001        73.085999999999999        40.240000000000002        357.69299999999998     
        1362   128.71000000000001        71.078999999999994        43.356999999999999        374.72600000000000     
        1362   130.81999999999999        70.805000000000007        46.890999999999998        391.75900000000001     
        1362   125.41000000000000        76.560000000000002        49.417999999999999        408.79199999999997     
        1362   128.71000000000001        71.010999999999996        43.496000000000002        425.82499999999999     
        1363   176.88000000000000        273.99000000000001        7.7892999999999999        340.66000000000003     
        1363   178.81999999999999        270.70999999999998        10.602000000000000        357.69299999999998     
        1363   179.22999999999999        272.05000000000001        16.501000000000001        374.72600000000000     
        1363   181.96000000000001        272.08999999999997        21.180000000000000        391.75900000000001     
        1363   183.88000000000000        273.81000000000000        27.355000000000000        408.79199999999997     
        1363   185.38000000000000        275.88999999999999        29.152000000000001        425.82499999999999     
        1363   186.78000000000000        276.58999999999997        30.436000000000000        442.85800000000000     
        1363   190.87000000000000        281.66000000000003        32.597999999999999        459.89100000000002     
        1363   193.78000000000000        283.07999999999998        33.820999999999998        476.92399999999998     
        1363   195.97000000000000        283.99000000000001        35.587000000000003        493.95699999999999     
        1363   199.28999999999999        283.25000000000000        39.704000000000001        510.99000000000001     
        1363   200.63000000000000        284.35000000000002        43.271000000000001        528.02300000000002     
        1363   207.03999999999999        282.35000000000002        49.259999999999998        545.05600000000004     
        1363   208.55000000000001        282.88999999999999        50.026000000000003        562.08900000000006     
        1363   209.59999999999999        281.83999999999997        52.173999999999999        579.12199999999996     
        1363   214.50000000000000        281.11000000000001        58.006000000000000        596.15499999999997     
        1363   217.09999999999999        281.19999999999999        59.960999999999999        613.18799999999999     
        1363   218.09999999999999        281.43000000000001        60.530999999999999        630.22100000000000     
        1363   218.15000000000001        285.45999999999998        62.598999999999997        647.25400000000002     
        1363   217.24000000000001        287.44000000000000        65.171000000000006        664.28700000000003     
        1363   214.18000000000001        289.43000000000001        67.022000000000006        681.32000000000005     
        1363   211.55000000000001        290.27999999999997        64.686000000000007        698.35299999999995     
        1363   208.81000000000000        293.50000000000000        61.893000000000001        715.38599999999997     
        1363   207.22000000000000        297.74000000000001        60.773000000000003        732.41899999999998     
        1363   209.03999999999999        300.95999999999998        60.743000000000002        749.45200000000000     
        1363   211.59999999999999        304.41000000000003        58.316000000000003        766.48500000000001     
        1363   214.03999999999999        307.61000000000001        57.600999999999999        783.51800000000003     
        1363   216.22000000000000        310.23000000000002        58.021999999999998        800.55100000000004     
        1363   217.00000000000000        314.24000000000001        58.188000000000002        817.58399999999995     
        1363   218.09000000000000        316.87000000000000        59.006000000000000        834.61699999999996     
        1364   41.503999999999998        290.94000000000000        68.393000000000001        357.69299999999998     
        1364   41.481999999999999        291.23000000000002        67.638999999999996        374.72600000000000     
        1364   41.746000000000002        290.49000000000001        70.061999999999998        391.75900000000001     
        1364   41.753999999999998        290.13999999999999        69.569999999999993        408.79199999999997     
        1364   41.465000000000003        289.58999999999997        70.182000000000002        425.82499999999999     
        1364   41.860999999999997        289.54000000000002        70.084999999999994        442.85800000000000     
        1364   42.079999999999998        290.36000000000001        68.055999999999997        459.89100000000002     
        1364   42.359999999999999        290.44999999999999        67.748000000000005        476.92399999999998     
        1364   41.805000000000000        290.02999999999997        67.989000000000004        493.95699999999999     
        1364   42.432000000000002        290.25999999999999        68.897999999999996        510.99000000000001     
        1364   42.494999999999997        290.04000000000002        68.343999999999994        528.02300000000002     
        1364   42.463999999999999        289.33999999999997        69.655000000000001        545.05600000000004     
        1364   42.896999999999998        290.07999999999998        68.787000000000006        562.08900000000006     
        1364   42.298000000000002        288.48000000000002        69.552000000000007        579.12199999999996     
        1364   42.728999999999999        289.51999999999998        68.332999999999998        596.15499999999997     
        1364   42.570999999999998        288.63999999999999        69.741000000000000        613.18799999999999     
        1364   42.049999999999997        289.48000000000002        68.260999999999996        630.22100000000000     
        1364   42.523000000000003        289.92000000000002        67.956000000000003        647.25400000000002     
        1364   42.665999999999997        290.14999999999998        67.317999999999998        664.28700000000003     
        1364   42.481999999999999        289.70999999999998        67.784999999999997        681.32000000000005     
        1364   42.365000000000002        289.82999999999998        67.688000000000002        698.35299999999995     
        1364   43.027999999999999        289.86000000000001        67.399000000000001        715.38599999999997     
        1364   42.744999999999997        289.30000000000001        68.364999999999995        732.41899999999998     
        1364   43.523000000000003        288.83999999999997        68.653000000000006        749.45200000000000     
        1364   43.145000000000003        289.18000000000001        68.649000000000001        766.48500000000001     
        1364   43.145000000000003        288.08999999999997        69.466999999999999        783.51800000000003     
        1364   43.256999999999998        288.92000000000002        67.805000000000007        800.55100000000004     
        1364   43.137000000000000        289.35000000000002        67.531999999999996        817.58399999999995     
        1364   42.209000000000003        289.52999999999997        67.632999999999996        834.61699999999996     
        1364   42.323999999999998        289.56999999999999        67.748999999999995        851.64999999999998     
        1364   42.148000000000003        289.35000000000002        67.483999999999995        868.68299999999999     
        1364   42.521999999999998        288.56000000000000        66.915000000000006        885.71600000000001     
        1364   42.552000000000000        288.57999999999998        67.269000000000005        902.74900000000002     
        1364   42.863999999999997        288.01999999999998        67.852999999999994        919.78200000000004     
        1364   42.994999999999997        288.22000000000003        67.457999999999998        936.81500000000005     
        1364   43.319000000000003        288.89999999999998        66.590000000000003        953.84799999999996     
        1364   43.384999999999998        287.62000000000000        67.004999999999995        970.88099999999997     
        1364   43.823999999999998        288.38000000000000        64.977000000000004        987.91399999999999     
        1364   43.475000000000001        288.05000000000001        66.762000000000000        1004.9500000000000     
        1364   43.143999999999998        287.89999999999998        66.552000000000007        1021.9800000000000     
        1364   43.423999999999999        287.56999999999999        66.206000000000003        1039.0100000000000     
        1364   43.701999999999998        287.76999999999998        67.066999999999993        1056.0500000000000     
        1364   43.917000000000002        287.19000000000000        66.144000000000005        1073.0799999999999     
        1365   141.50999999999999        285.95999999999998        55.049999999999997        391.75900000000001     
        1365   145.83000000000001        282.25000000000000        51.902000000000001        408.79199999999997     
        1365   148.05000000000001        282.31000000000000        47.542000000000002        425.82499999999999     
        1365   147.78000000000000        281.68000000000001        45.435000000000002        442.85800000000000     
        1365   148.34999999999999        280.79000000000002        43.862000000000002        459.89100000000002     
        1365   146.11000000000001        278.81999999999999        43.380000000000003        476.92399999999998     
        1365   147.90000000000001        274.66000000000003        42.808999999999997        493.95699999999999     
        1365   152.12000000000000        272.06000000000000        43.159999999999997        510.99000000000001     
        1365   154.88999999999999        268.75999999999999        42.939999999999998        528.02300000000002     
        1365   156.44000000000000        264.08999999999997        43.148000000000003        545.05600000000004     
        1365   156.43000000000001        261.47000000000003        43.994999999999997        562.08900000000006     
        1365   155.12000000000000        259.44000000000000        45.832999999999998        579.12199999999996     
        1365   153.19999999999999        256.88999999999999        52.652000000000001        596.15499999999997     
        1365   155.28999999999999        259.93000000000001        55.762000000000000        613.18799999999999     
        1365   158.53000000000000        262.19999999999999        54.356999999999999        630.22100000000000     
        1365   158.75999999999999        266.75999999999999        52.447000000000003        647.25400000000002     
        1365   159.08000000000001        270.95999999999998        49.680000000000000        664.28700000000003     
        1365   159.00000000000000        270.20999999999998        50.374000000000002        681.32000000000005     
        1365   159.02000000000001        269.62000000000000        49.969000000000001        698.35299999999995     
        1365   158.02000000000001        269.69000000000000        49.920999999999999        715.38599999999997     
        1365   159.00999999999999        268.07999999999998        49.468000000000004        732.41899999999998     
        1365   159.36000000000001        267.86000000000001        50.332999999999998        749.45200000000000     
        1366   182.52000000000001        154.25999999999999        70.763000000000005        408.79199999999997     
        1366   183.31999999999999        155.21000000000001        67.497000000000000        425.82499999999999     
        1366   183.94000000000000        155.40000000000001        64.692999999999998        442.85800000000000     
        1366   183.75000000000000        156.52000000000001        62.997000000000000        459.89100000000002     
        1366   184.03000000000000        156.96000000000001        62.335999999999999        476.92399999999998     
        1366   183.24000000000001        158.50999999999999        63.335999999999999        493.95699999999999     
        1366   182.13000000000000        159.59000000000000        61.890999999999998        510.99000000000001     
        1366   181.78000000000000        159.86000000000001        61.887000000000000        528.02300000000002     
        1366   179.53999999999999        159.80000000000001        61.759000000000000        545.05600000000004     
        1366   179.50000000000000        159.88999999999999        60.868000000000002        562.08900000000006     
        1366   179.16000000000000        160.47999999999999        59.268999999999998        579.12199999999996     
        1366   176.53999999999999        159.49000000000001        56.188000000000002        596.15499999999997     
        1366   173.13000000000000        158.05000000000001        55.883000000000003        613.18799999999999     
        1366   165.43000000000001        158.24000000000001        52.314000000000000        630.22100000000000     
        1366   161.00999999999999        156.61000000000001        47.220999999999997        647.25400000000002     
        1366   158.47000000000000        153.55000000000001        46.271999999999998        664.28700000000003     
        1366   156.90000000000001        150.61000000000001        44.228999999999999        681.32000000000005     
        1366   155.83000000000001        151.18000000000001        44.713000000000001        698.35299999999995     
        1366   156.53000000000000        149.13000000000000        43.854999999999997        715.38599999999997     
        1366   156.16999999999999        149.97999999999999        44.807000000000002        732.41899999999998     
        1366   156.21000000000001        149.78999999999999        43.636000000000003        749.45200000000000     
        1366   153.19999999999999        149.88999999999999        43.229999999999997        766.48500000000001     
        1366   151.63000000000000        150.55000000000001        40.286999999999999        783.51800000000003     
        1366   151.59999999999999        150.34999999999999        40.073000000000000        800.55100000000004     
        1366   151.77000000000001        150.87000000000000        38.597000000000001        817.58399999999995     
        1366   151.11000000000001        150.69999999999999        37.414999999999999        834.61699999999996     
        1366   150.13000000000000        149.87000000000000        36.649999999999999        851.64999999999998     
        1366   148.44999999999999        150.43000000000001        35.213999999999999        868.68299999999999     
        1366   145.88999999999999        152.59000000000000        34.581000000000003        885.71600000000001     
        1366   146.49000000000001        153.06999999999999        34.823999999999998        902.74900000000002     
        1366   145.94000000000000        151.65000000000001        34.764000000000003        919.78200000000004     
        1366   144.09999999999999        151.58000000000001        34.235999999999997        936.81500000000005     
        1366   142.84000000000000        154.66000000000000        31.710000000000001        953.84799999999996     
        1366   143.44999999999999        155.56999999999999        33.305000000000000        970.88099999999997     
        1366   144.13999999999999        156.99000000000001        34.314000000000000        987.91399999999999     
        1366   144.28999999999999        159.58000000000001        35.183000000000000        1004.9500000000000     
        1366   142.55000000000001        161.13999999999999        34.356000000000002        1021.9800000000000     
        1366   141.43000000000001        160.97000000000000        34.023000000000003        1039.0100000000000     
        1366   138.99000000000001        162.16999999999999        33.850999999999999        1056.0500000000000     
        1366   136.91999999999999        161.97999999999999        34.127000000000002        1073.0799999999999     
        1367   272.98000000000002        353.29000000000002        40.840000000000003        425.82499999999999     
        1367   273.44999999999999        352.95999999999998        40.889000000000003        442.85800000000000     
        1367   274.43000000000001        351.24000000000001        40.911999999999999        459.89100000000002     
        1367   274.75000000000000        348.51999999999998        42.262999999999998        476.92399999999998     
        1367   275.01999999999998        346.86000000000001        43.167000000000002        493.95699999999999     
        1367   274.51999999999998        346.20999999999998        42.768999999999998        510.99000000000001     
        1367   273.54000000000002        340.52999999999997        41.322000000000003        528.02300000000002     
        1367   273.97000000000003        339.31999999999999        40.128999999999998        545.05600000000004     
        1367   274.38999999999999        337.88000000000000        39.293999999999997        562.08900000000006     
        1367   274.43000000000001        337.88999999999999        37.716000000000001        579.12199999999996     
        1367   274.48000000000002        335.26999999999998        36.411999999999999        596.15499999999997     
        1367   273.62000000000000        333.89999999999998        36.259000000000000        613.18799999999999     
        1367   272.88999999999999        332.50000000000000        34.646000000000001        630.22100000000000     
        1367   274.14999999999998        330.86000000000001        33.597000000000001        647.25400000000002     
        1367   277.66000000000003        332.14999999999998        31.984000000000002        664.28700000000003     
        1367   278.27999999999997        332.10000000000002        31.898000000000000        681.32000000000005     
        1367   280.81999999999999        333.94000000000000        32.462000000000003        698.35299999999995     
        1367   283.04000000000002        333.39999999999998        33.930000000000000        715.38599999999997     
        1367   285.51999999999998        333.87000000000000        33.731999999999999        732.41899999999998     
        1367   288.66000000000003        336.55000000000001        32.088000000000001        749.45200000000000     
        1367   290.31000000000000        337.50000000000000        34.235999999999997        766.48500000000001     
        1367   291.19999999999999        338.83999999999997        35.716000000000001        783.51800000000003     
        1367   291.66000000000003        341.58999999999997        36.540999999999997        800.55100000000004     
        1367   293.79000000000002        344.82999999999998        35.042999999999999        817.58399999999995     
        1367   294.80000000000001        346.05000000000001        34.228000000000002        834.61699999999996     
        1367   294.81999999999999        346.87000000000000        34.697000000000003        851.64999999999998     
        1367   295.30000000000001        348.95999999999998        34.470999999999997        868.68299999999999     
        1367   295.58999999999997        349.57999999999998        34.884999999999998        885.71600000000001     
        1367   296.30000000000001        351.14999999999998        35.776000000000003        902.74900000000002     
        1367   299.23000000000002        353.48000000000002        36.701999999999998        919.78200000000004     
        1368   223.56999999999999        244.93000000000001        70.852000000000004        442.85800000000000     
        1368   224.53000000000000        245.47999999999999        69.141000000000005        459.89100000000002     
        1368   223.61000000000001        245.66999999999999        68.506000000000000        476.92399999999998     
        1368   222.33000000000001        245.22999999999999        67.879000000000005        493.95699999999999     
        1368   221.41000000000000        244.69999999999999        66.816000000000003        510.99000000000001     
        1368   220.37000000000000        245.53000000000000        66.418999999999997        528.02300000000002     
        1368   219.09999999999999        244.66999999999999        68.319999999999993        545.05600000000004     
        1368   219.93000000000001        244.65000000000001        68.325999999999993        562.08900000000006     
        1368   220.41999999999999        244.38000000000000        67.513000000000005        579.12199999999996     
        1368   220.63999999999999        244.21000000000001        67.278000000000006        596.15499999999997     
        1368   220.63999999999999        244.49000000000001        68.840999999999994        613.18799999999999     
        1368   220.75999999999999        245.65000000000001        67.263000000000005        630.22100000000000     
        1368   220.50999999999999        246.11000000000001        66.734999999999999        647.25400000000002     
        1368   220.09000000000000        245.37000000000000        67.533000000000001        664.28700000000003     
        1368   219.63000000000000        245.47000000000000        67.001000000000005        681.32000000000005     
        1368   220.18000000000001        244.47000000000000        67.939999999999998        698.35299999999995     
        1368   221.11000000000001        244.41000000000000        68.484999999999999        715.38599999999997     
        1368   220.56999999999999        244.13000000000000        67.233999999999995        732.41899999999998     
        1368   220.97999999999999        243.09000000000000        67.766000000000005        749.45200000000000     
        1368   220.18000000000001        243.75000000000000        66.989999999999995        766.48500000000001     
        1368   220.19000000000000        244.87000000000000        67.034999999999997        783.51800000000003     
        1368   221.31000000000000        245.46000000000001        67.456000000000003        800.55100000000004     
        1368   220.18000000000001        246.43000000000001        67.504999999999995        817.58399999999995     
        1368   218.59999999999999        246.71000000000001        67.305000000000007        834.61699999999996     
        1368   216.97999999999999        246.43000000000001        66.641999999999996        851.64999999999998     
        1368   215.81999999999999        245.63999999999999        66.790000000000006        868.68299999999999     
        1368   216.00000000000000        244.80000000000001        66.938000000000002        885.71600000000001     
        1368   215.19999999999999        243.88000000000000        66.873000000000005        902.74900000000002     
        1368   215.00000000000000        243.00000000000000        67.447000000000003        919.78200000000004     
        1368   214.84999999999999        243.71000000000001        66.590000000000003        936.81500000000005     
        1368   215.41999999999999        242.91000000000000        67.745000000000005        953.84799999999996     
        1368   215.41000000000000        242.33000000000001        67.055999999999997        970.88099999999997     
        1368   215.72000000000000        242.06999999999999        68.022000000000006        987.91399999999999     
        1368   216.03000000000000        242.59999999999999        67.527000000000001        1004.9500000000000     
        1368   215.84000000000000        241.27000000000001        67.063999999999993        1021.9800000000000     
        1368   215.05000000000001        241.69000000000000        67.444999999999993        1039.0100000000000     
        1368   215.31999999999999        241.97000000000000        67.230999999999995        1056.0500000000000     
        1368   215.09999999999999        241.37000000000000        67.947999999999993        1073.0799999999999     
        1369   29.978999999999999        69.643000000000001        68.573999999999998        493.95699999999999     
        1369   29.934999999999999        69.394000000000005        70.007999999999996        510.99000000000001     
        1369   29.173999999999999        70.001999999999995        68.442999999999998        528.02300000000002     
        1369   30.277000000000001        69.760000000000005        67.849000000000004        545.05600000000004     
        1369   30.594999999999999        69.397999999999996        68.091999999999999        562.08900000000006     
        1369   30.373999999999999        69.718000000000004        67.194000000000003        579.12199999999996     
        1369   30.667000000000002        69.873000000000005        67.882000000000005        596.15499999999997     
        1369   30.626999999999999        69.620999999999995        66.825999999999993        613.18799999999999     
        1369   30.920999999999999        70.106999999999999        65.924000000000007        630.22100000000000     
        1369   30.792000000000002        70.299000000000007        65.683000000000007        647.25400000000002     
        1369   30.646000000000001        70.227000000000004        67.052000000000007        664.28700000000003     
        1369   30.657000000000000        69.686000000000007        66.897000000000006        681.32000000000005     
        1369   30.190000000000001        72.054000000000002        65.049999999999997        698.35299999999995     
        1369   30.474000000000000        71.507000000000005        65.054000000000002        715.38599999999997     
        1369   30.861000000000001        71.587999999999994        65.489000000000004        732.41899999999998     
        1369   31.433000000000000        70.787000000000006        65.637000000000000        749.45200000000000     
        1369   31.495999999999999        70.332999999999998        66.683999999999997        766.48500000000001     
        1369   31.462000000000000        69.921999999999997        67.024000000000001        783.51800000000003     
        1369   30.986999999999998        70.087999999999994        67.438000000000002        800.55100000000004     
        1369   30.062999999999999        72.194000000000003        65.856999999999999        817.58399999999995     
        1369   29.628000000000000        72.375000000000000        66.227000000000004        834.61699999999996     
        1369   28.954999999999998        72.811000000000007        65.619000000000000        851.64999999999998     
        1369   29.324000000000002        72.418999999999997        66.551000000000002        868.68299999999999     
        1369   29.271000000000001        72.201999999999998        66.063000000000002        885.71600000000001     
        1369   30.074000000000002        71.665000000000006        65.789000000000001        902.74900000000002     
        1369   30.242999999999999        71.209999999999994        65.385999999999996        919.78200000000004     
        1369   30.437999999999999        70.924000000000007        65.685000000000002        936.81500000000005     
        1369   30.358000000000001        69.701999999999998        66.427000000000007        953.84799999999996     
        1369   30.332000000000001        69.718000000000004        66.135999999999996        970.88099999999997     
        1369   29.920999999999999        70.334999999999994        65.179000000000002        987.91399999999999     
        1369   30.315999999999999        70.924000000000007        65.060000000000002        1004.9500000000000     
        1369   29.158000000000001        71.885999999999996        65.335999999999999        1021.9800000000000     
        1369   29.472000000000001        71.477999999999994        66.406000000000006        1039.0100000000000     
        1369   29.645000000000000        71.344999999999999        65.188999999999993        1056.0500000000000     
        1369   30.122000000000000        70.021000000000001        66.456000000000003        1073.0799999999999     
        1370   150.12000000000000        148.52000000000001        69.697000000000003        510.99000000000001     
        1370   153.27000000000001        148.46000000000001        66.816999999999993        528.02300000000002     
        1370   154.06999999999999        149.53999999999999        64.674999999999997        545.05600000000004     
        1370   155.81999999999999        149.31999999999999        63.290999999999997        562.08900000000006     
        1370   155.94999999999999        148.03000000000000        62.527000000000001        579.12199999999996     
        1370   155.16000000000000        146.44999999999999        61.500999999999998        596.15499999999997     
        1370   154.24000000000001        145.97999999999999        62.316000000000003        613.18799999999999     
        1370   151.02000000000001        138.66000000000000        63.843000000000004        630.22100000000000     
        1370   150.22000000000000        138.28000000000000        63.037999999999997        647.25400000000002     
        1370   150.50000000000000        139.47999999999999        63.871000000000002        664.28700000000003     
        1370   151.06000000000000        139.88000000000000        62.374000000000002        681.32000000000005     
        1370   151.68000000000001        138.77000000000001        61.981999999999999        698.35299999999995     
        1370   152.15000000000001        137.78000000000000        59.936999999999998        715.38599999999997     
        1370   151.84999999999999        136.87000000000000        60.499000000000002        732.41899999999998     
        1370   151.84000000000000        140.41000000000000        60.570999999999998        749.45200000000000     
        1370   151.63000000000000        146.49000000000001        61.729999999999997        766.48500000000001     
        1370   150.78000000000000        149.62000000000000        62.055000000000000        783.51800000000003     
        1370   148.22999999999999        154.81999999999999        67.605999999999995        800.55100000000004     
        1370   145.88000000000000        158.44999999999999        69.397000000000006        817.58399999999995     
        1370   142.37000000000000        165.22999999999999        70.099000000000004        834.61699999999996     
        1370   140.91999999999999        169.21000000000001        70.884000000000000        851.64999999999998     
        1370   141.02000000000001        169.52000000000001        70.915000000000006        868.68299999999999     
        1370   141.31999999999999        169.44999999999999        71.046000000000006        885.71600000000001     
        1371   128.75000000000000        19.103000000000002        70.938000000000002        528.02300000000002     
        1371   129.72000000000000        18.363000000000000        70.233000000000004        545.05600000000004     
        1371   129.99000000000001        17.038000000000000        70.534999999999997        562.08900000000006     
        1371   129.56000000000000        15.680999999999999        69.988000000000000        579.12199999999996     
        1371   126.95000000000000        13.602000000000000        69.997000000000000        596.15499999999997     
        1371   126.84999999999999        10.269000000000000        69.551000000000002        613.18799999999999     
        1371   126.23999999999999        11.157999999999999        67.843000000000004        630.22100000000000     
        1371   125.05000000000000        10.271000000000001        67.784999999999997        647.25400000000002     
        1371   123.52000000000000        9.3353000000000002        63.475999999999999        664.28700000000003     
        1371   122.77000000000000        9.1475000000000009        63.206000000000003        681.32000000000005     
        1371   122.84000000000000        8.8499999999999996        61.402999999999999        698.35299999999995     
        1371   123.31000000000000        9.0314999999999994        59.363999999999997        715.38599999999997     
        1371   123.93000000000001        8.7949999999999999        58.351999999999997        732.41899999999998     
        1371   124.87000000000000        8.3948000000000000        58.865000000000002        749.45200000000000     
        1371   125.38000000000000        7.7453000000000003        56.912999999999997        766.48500000000001     
        1371   125.33000000000000        7.9431000000000003        56.298999999999999        783.51800000000003     
        1371   125.94000000000000        8.0779999999999994        56.820999999999998        800.55100000000004     
        1371   126.16000000000000        8.7139000000000006        56.564999999999998        817.58399999999995     
        1371   125.45000000000000        9.0579999999999998        57.079000000000001        834.61699999999996     
        1371   124.47000000000000        9.4966000000000008        54.677000000000000        851.64999999999998     
        1371   122.66000000000000        8.9926999999999992        50.707000000000001        868.68299999999999     
        1371   120.67000000000000        7.8446999999999996        50.511000000000003        885.71600000000001     
        1371   117.29000000000001        9.3371999999999993        49.551000000000002        902.74900000000002     
        1371   115.97000000000000        10.109999999999999        50.228000000000002        919.78200000000004     
        1371   113.52000000000000        10.831000000000000        50.396999999999998        936.81500000000005     
        1371   110.91000000000000        9.0685000000000002        49.003000000000000        953.84799999999996     
        1371   108.33000000000000        10.192000000000000        48.003999999999998        970.88099999999997     
        1371   108.30000000000000        11.004000000000000        49.015999999999998        987.91399999999999     
        1371   108.29000000000001        12.295000000000000        46.984999999999999        1004.9500000000000     
        1371   107.33000000000000        9.2506000000000004        46.909999999999997        1021.9800000000000     
        1371   104.98000000000000        8.7379999999999995        46.371000000000002        1039.0100000000000     
        1371   103.59999999999999        6.3562000000000003        43.845999999999997        1056.0500000000000     
        1372   151.50999999999999        201.69999999999999        6.9132999999999996        528.02300000000002     
        1372   150.46000000000001        203.72999999999999        6.8577000000000004        545.05600000000004     
        1372   149.33000000000001        204.50000000000000        6.9821999999999997        562.08900000000006     
        1372   148.12000000000000        204.28999999999999        6.5702999999999996        579.12199999999996     
        1372   148.84999999999999        205.65000000000001        6.3954000000000004        596.15499999999997     
        1372   148.52000000000001        206.66999999999999        7.9219999999999997        613.18799999999999     
        1372   148.94000000000000        205.96000000000001        6.4477000000000002        630.22100000000000     
        1372   149.83000000000001        206.74000000000001        6.9047999999999998        647.25400000000002     
        1372   150.90000000000001        209.06999999999999        7.4626000000000001        664.28700000000003     
        1372   152.06999999999999        210.09999999999999        7.5350999999999999        681.32000000000005     
        1372   152.16999999999999        210.13999999999999        7.5644999999999998        698.35299999999995     
        1372   152.28999999999999        209.91999999999999        7.8411000000000000        715.38599999999997     
        1372   151.18000000000001        210.25999999999999        7.9680000000000000        732.41899999999998     
        1372   148.18000000000001        210.05000000000001        8.0622000000000007        749.45200000000000     
        1372   143.16000000000000        208.53999999999999        9.5130999999999997        766.48500000000001     
        1372   141.13999999999999        207.97999999999999        10.483000000000001        783.51800000000003     
        1372   140.09000000000000        207.52000000000001        11.476000000000001        800.55100000000004     
        1372   137.31999999999999        206.28999999999999        13.330000000000000        817.58399999999995     
        1372   136.24000000000001        205.94000000000000        13.089000000000000        834.61699999999996     
        1372   136.16000000000000        205.12000000000000        14.144000000000000        851.64999999999998     
        1372   137.15000000000001        203.30000000000001        13.637000000000000        868.68299999999999     
        1372   137.69999999999999        202.96000000000001        13.270000000000000        885.71600000000001     
        1372   138.88000000000000        201.96000000000001        14.164000000000000        902.74900000000002     
        1372   140.19000000000000        200.84999999999999        12.882000000000000        919.78200000000004     
        1372   141.08000000000001        200.88999999999999        12.910000000000000        936.81500000000005     
        1372   140.90000000000001        200.41999999999999        11.202000000000000        953.84799999999996     
        1372   141.40000000000001        199.08000000000001        13.651999999999999        970.88099999999997     
        1372   141.52000000000001        198.75999999999999        14.224000000000000        987.91399999999999     
        1372   140.72000000000000        200.38000000000000        17.187000000000001        1004.9500000000000     
        1372   140.84999999999999        200.62000000000000        17.917000000000002        1021.9800000000000     
        1372   141.34000000000000        201.19999999999999        17.416000000000000        1039.0100000000000     
        1372   143.53999999999999        200.25999999999999        19.181999999999999        1056.0500000000000     
        1372   144.31000000000000        199.72999999999999        21.876999999999999        1073.0799999999999     
        1373   177.34999999999999        286.54000000000002        71.287999999999997        528.02300000000002     
        1373   180.34999999999999        286.45999999999998        70.753000000000000        545.05600000000004     
        1373   185.03000000000000        286.29000000000002        70.224000000000004        562.08900000000006     
        1373   188.34000000000000        285.01999999999998        72.897999999999996        579.12199999999996     
        1373   189.53999999999999        285.17000000000002        70.813000000000002        596.15499999999997     
        1373   191.13000000000000        286.06000000000000        68.447999999999993        613.18799999999999     
        1373   192.53000000000000        286.47000000000003        66.715000000000003        630.22100000000000     
        1373   197.52000000000001        288.69000000000000        69.498999999999995        647.25400000000002     
        1374   239.08000000000001        53.017000000000003        70.859999999999999        545.05600000000004     
        1374   237.61000000000001        51.259999999999998        69.837000000000003        562.08900000000006     
        1374   237.63999999999999        47.588999999999999        67.873999999999995        579.12199999999996     
        1374   239.90000000000001        42.656999999999996        67.524000000000001        596.15499999999997     
        1374   241.30000000000001        39.771999999999998        66.682000000000002        613.18799999999999     
        1374   242.38000000000000        39.377000000000002        65.269000000000005        630.22100000000000     
        1374   242.55000000000001        38.762000000000000        65.021000000000001        647.25400000000002     
        1374   243.72999999999999        38.909999999999997        64.328999999999994        664.28700000000003     
        1374   245.80000000000001        40.880000000000003        64.369000000000000        681.32000000000005     
        1374   244.22000000000000        45.932000000000002        67.855999999999995        698.35299999999995     
        1374   242.91999999999999        50.622000000000000        70.225999999999999        715.38599999999997     
        1374   240.69000000000000        53.817000000000000        71.569000000000003        732.41899999999998     
        1375   164.72999999999999        265.70999999999998        71.165000000000006        562.08900000000006     
        1375   164.18000000000001        264.45999999999998        70.647999999999996        579.12199999999996     
        1375   164.88999999999999        263.60000000000002        73.171000000000006        596.15499999999997     
        1375   176.61000000000001        257.55000000000001        72.438000000000002        613.18799999999999     
        1375   174.63999999999999        256.00999999999999        68.085999999999999        630.22100000000000     
        1375   176.09000000000000        253.78999999999999        68.257000000000005        647.25400000000002     
        1375   178.81999999999999        252.77000000000001        66.941000000000003        664.28700000000003     
        1375   181.15000000000001        251.66999999999999        66.864999999999995        681.32000000000005     
        1375   186.00000000000000        251.66000000000000        67.968000000000004        698.35299999999995     
        1375   189.28000000000000        252.83000000000001        70.090999999999994        715.38599999999997     
        1375   190.53000000000000        252.27000000000001        69.165000000000006        732.41899999999998     
        1376   46.453000000000003        100.39000000000000        70.933999999999997        579.12199999999996     
        1376   46.716000000000001        100.03000000000000        69.950999999999993        596.15499999999997     
        1376   46.819000000000003        99.563999999999993        71.346000000000004        613.18799999999999     
        1376   46.131999999999998        100.05000000000000        70.665999999999997        630.22100000000000     
        1376   46.356000000000002        101.15000000000001        71.584000000000003        647.25400000000002     
        1376   46.107999999999997        100.90000000000001        70.366000000000000        664.28700000000003     
        1376   45.789000000000001        100.14000000000000        70.069999999999993        681.32000000000005     
        1376   46.088999999999999        99.444000000000003        69.688000000000002        698.35299999999995     
        1376   46.305999999999997        96.670000000000002        70.506000000000000        715.38599999999997     
        1376   45.670000000000002        96.212000000000003        67.960999999999999        732.41899999999998     
        1376   46.128000000000000        94.909999999999997        69.637000000000000        749.45200000000000     
        1376   45.383000000000003        93.959999999999994        69.870000000000005        766.48500000000001     
        1376   46.076000000000001        94.204999999999998        68.441000000000003        783.51800000000003     
        1376   45.558999999999997        93.772000000000006        70.912000000000006        800.55100000000004     
        1376   44.896000000000001        94.587999999999994        70.995999999999995        817.58399999999995     
        1377   16.466000000000001        282.20999999999998        51.567999999999998        596.15499999999997     
        1377   16.718000000000000        282.33999999999997        52.048999999999999        613.18799999999999     
        1377   16.811000000000000        283.24000000000001        50.834000000000003        630.22100000000000     
        1377   16.512000000000000        282.70999999999998        51.988000000000000        647.25400000000002     
        1377   16.262000000000000        283.55000000000001        50.627000000000002        664.28700000000003     
        1377   16.082999999999998        283.14999999999998        49.929000000000002        681.32000000000005     
        1377   16.172999999999998        282.88999999999999        50.375999999999998        698.35299999999995     
        1377   16.675999999999998        283.36000000000001        50.289999999999999        715.38599999999997     
        1377   16.087000000000000        282.39999999999998        51.549999999999997        732.41899999999998     
        1377   16.460000000000001        282.85000000000002        49.963000000000001        749.45200000000000     
        1377   16.297999999999998        283.30000000000001        49.393000000000001        766.48500000000001     
        1377   16.260999999999999        283.26999999999998        49.969999999999999        783.51800000000003     
        1377   16.195000000000000        282.94000000000000        51.179000000000002        800.55100000000004     
        1377   15.805999999999999        283.36000000000001        51.929000000000002        817.58399999999995     
        1377   15.900000000000000        283.88999999999999        50.326000000000001        834.61699999999996     
        1377   16.204000000000001        284.39999999999998        49.207000000000001        851.64999999999998     
        1377   16.175999999999998        283.13999999999999        51.097000000000001        868.68299999999999     
        1377   16.978999999999999        283.88000000000000        49.848999999999997        885.71600000000001     
        1377   18.027999999999999        283.97000000000003        50.637000000000000        902.74900000000002     
        1377   18.350000000000001        283.10000000000002        49.244999999999997        919.78200000000004     
        1377   17.914000000000001        283.08999999999997        49.353000000000002        936.81500000000005     
        1377   18.231999999999999        282.63999999999999        49.831000000000003        953.84799999999996     
        1377   18.361000000000001        282.01999999999998        49.566000000000003        970.88099999999997     
        1377   18.504999999999999        282.26999999999998        49.603000000000002        987.91399999999999     
        1377   18.529000000000000        282.54000000000002        49.701000000000001        1004.9500000000000     
        1377   18.663000000000000        283.05000000000001        49.090000000000003        1021.9800000000000     
        1377   19.786000000000001        283.79000000000002        48.911999999999999        1039.0100000000000     
        1377   20.925999999999998        284.16000000000003        48.314999999999998        1056.0500000000000     
        1377   22.960999999999999        284.82999999999998        47.148000000000003        1073.0799999999999     
        1378   84.165000000000006        108.25000000000000        71.759000000000000        630.22100000000000     
        1378   83.980999999999995        108.41000000000000        71.429000000000002        647.25400000000002     
        1378   84.004999999999995        108.54000000000001        72.825999999999993        664.28700000000003     
        1378   83.280000000000001        108.63000000000000        72.875000000000000        681.32000000000005     
        1378   84.016000000000005        108.59999999999999        70.006000000000000        698.35299999999995     
        1378   84.381000000000000        106.98999999999999        72.424000000000007        715.38599999999997     
        1378   84.962000000000003        106.78000000000000        72.912000000000006        732.41899999999998     
        1378   85.078000000000003        107.20999999999999        70.739999999999995        749.45200000000000     
        1378   84.884000000000000        107.08000000000000        70.170000000000002        766.48500000000001     
        1378   85.581000000000003        106.80000000000000        71.114000000000004        783.51800000000003     
        1378   86.189999999999998        107.15000000000001        71.302999999999997        800.55100000000004     
        1378   86.260999999999996        106.73000000000000        73.938000000000002        817.58399999999995     
        1378   86.453999999999994        107.63000000000000        71.209000000000003        834.61699999999996     
        1378   87.266999999999996        107.70999999999999        71.500000000000000        851.64999999999998     
        1378   86.875000000000000        108.01000000000001        71.117999999999995        868.68299999999999     
        1378   87.525000000000006        107.20999999999999        71.775999999999996        885.71600000000001     
        1378   87.421999999999997        107.43000000000001        71.975999999999999        902.74900000000002     
        1378   87.817999999999998        107.43000000000001        70.400000000000006        919.78200000000004     
        1378   87.649000000000001        107.04000000000001        74.405000000000001        936.81500000000005     
        1378   87.751000000000005        107.29000000000001        71.286000000000001        953.84799999999996     
        1378   86.739999999999995        106.40000000000001        72.435000000000002        970.88099999999997     
        1378   86.450000000000003        106.31000000000000        71.546000000000006        987.91399999999999     
        1378   85.977999999999994        106.75000000000000        72.363000000000000        1004.9500000000000     
        1378   84.956000000000003        106.17000000000000        70.834999999999994        1021.9800000000000     
        1378   84.594999999999999        105.37000000000000        71.840999999999994        1039.0100000000000     
        1378   84.307000000000002        104.87000000000000        71.337999999999994        1056.0500000000000     
        1379   166.47999999999999        256.25999999999999        71.248999999999995        647.25400000000002     
        1379   164.91000000000000        256.25999999999999        69.356999999999999        664.28700000000003     
        1379   163.13999999999999        255.81000000000000        67.867000000000004        681.32000000000005     
        1379   163.44999999999999        254.56000000000000        67.811999999999998        698.35299999999995     
        1379   163.38000000000000        252.58000000000001        67.554000000000002        715.38599999999997     
        1379   162.22999999999999        252.50000000000000        65.424000000000007        732.41899999999998     
        1379   161.99000000000001        251.96000000000001        65.105999999999995        749.45200000000000     
        1379   160.81000000000000        251.34999999999999        64.045000000000002        766.48500000000001     
        1379   161.34000000000000        251.28000000000000        64.054000000000002        783.51800000000003     
        1379   162.13000000000000        251.78000000000000        64.256000000000000        800.55100000000004     
        1379   159.37000000000000        252.13000000000000        61.627000000000002        817.58399999999995     
        1379   159.97999999999999        253.41000000000000        60.003999999999998        834.61699999999996     
        1379   158.06999999999999        249.56999999999999        61.000000000000000        851.64999999999998     
        1379   165.05000000000001        251.49000000000001        60.991999999999997        868.68299999999999     
        1379   166.91000000000000        254.05000000000001        61.520000000000003        885.71600000000001     
        1379   167.78999999999999        254.09000000000000        61.887999999999998        902.74900000000002     
        1379   168.05000000000001        256.41000000000003        61.353999999999999        919.78200000000004     
        1379   170.18000000000001        259.10000000000002        63.878000000000000        936.81500000000005     
        1379   174.66000000000000        257.24000000000001        67.319000000000003        953.84799999999996     
        1379   181.63999999999999        257.14999999999998        69.981999999999999        970.88099999999997     
        1379   181.06000000000000        258.45999999999998        70.361999999999995        987.91399999999999     
        1379   179.96000000000001        252.05000000000001        73.861000000000004        1004.9500000000000     
        1379   182.02000000000001        252.68000000000001        70.831999999999994        1021.9800000000000     
        1379   182.80000000000001        251.22999999999999        71.420000000000002        1039.0100000000000     
        1379   184.40000000000001        250.43000000000001        66.703999999999994        1056.0500000000000     
        1379   184.47999999999999        252.16000000000000        67.682000000000002        1073.0799999999999     
        1380   6.2737999999999996        67.239999999999995        44.091000000000001        664.28700000000003     
        1380   7.3055000000000003        63.790999999999997        42.649999999999999        681.32000000000005     
        1380   8.2170000000000005        61.448999999999998        41.893000000000001        698.35299999999995     
        1380   9.1978000000000009        61.317999999999998        41.222999999999999        715.38599999999997     
        1380   10.536000000000000        60.003000000000000        39.887000000000000        732.41899999999998     
        1380   12.637000000000000        60.988999999999997        36.029000000000003        749.45200000000000     
        1380   16.890999999999998        62.978000000000002        33.914000000000001        766.48500000000001     
        1380   17.875000000000000        64.234999999999999        34.820000000000000        783.51800000000003     
        1380   17.170000000000002        67.823999999999998        32.033999999999999        800.55100000000004     
        1380   15.686999999999999        69.188000000000002        31.248000000000001        817.58399999999995     
        1380   15.276999999999999        71.712999999999994        29.087000000000000        834.61699999999996     
        1380   16.978000000000002        73.879999999999995        28.399999999999999        851.64999999999998     
        1380   17.562999999999999        75.968000000000004        28.306999999999999        868.68299999999999     
        1380   17.581000000000000        76.784000000000006        26.969999999999999        885.71600000000001     
        1380   18.186000000000000        76.299999999999997        24.113000000000000        902.74900000000002     
        1380   18.416000000000000        76.366000000000000        22.062000000000001        919.78200000000004     
        1380   17.873000000000001        77.048000000000002        22.309999999999999        936.81500000000005     
        1380   17.952000000000002        74.623999999999995        21.513000000000002        953.84799999999996     
        1380   18.233000000000001        72.914000000000001        21.585000000000001        970.88099999999997     
        1380   18.817000000000000        72.224999999999994        20.754000000000001        987.91399999999999     
        1380   18.640000000000001        72.584999999999994        21.030999999999999        1004.9500000000000     
        1380   18.930000000000000        72.055000000000007        19.838999999999999        1021.9800000000000     
        1380   20.222999999999999        69.540000000000006        19.041000000000000        1039.0100000000000     
        1380   19.974000000000000        70.724999999999994        18.957000000000001        1056.0500000000000     
        1380   19.917999999999999        73.009000000000000        20.356000000000002        1073.0799999999999     
        1381   81.861999999999995        198.13000000000000        71.590000000000003        664.28700000000003     
        1381   81.590000000000003        197.71000000000001        72.668000000000006        681.32000000000005     
        1381   81.730999999999995        197.55000000000001        72.658000000000001        698.35299999999995     
        1381   81.897000000000006        197.77000000000001        71.722999999999999        715.38599999999997     
        1381   82.114999999999995        197.53000000000000        72.239000000000004        732.41899999999998     
        1381   81.646000000000001        197.84999999999999        71.179000000000002        749.45200000000000     
        1381   81.787000000000006        197.91000000000000        71.594999999999999        766.48500000000001     
        1381   81.472999999999999        198.50000000000000        71.114999999999995        783.51800000000003     
        1381   81.263999999999996        198.40000000000001        71.567999999999998        800.55100000000004     
        1381   81.284999999999997        198.33000000000001        70.744000000000000        817.58399999999995     
        1381   81.316000000000003        199.03999999999999        68.995000000000005        834.61699999999996     
        1381   81.251999999999995        198.13999999999999        69.716999999999999        851.64999999999998     
        1381   81.028999999999996        197.91000000000000        68.331999999999994        868.68299999999999     
        1381   81.289000000000001        196.49000000000001        68.742999999999995        885.71600000000001     
        1381   81.370000000000005        193.69999999999999        69.742999999999995        902.74900000000002     
        1381   81.988000000000000        193.38999999999999        70.031999999999996        919.78200000000004     
        1381   82.028999999999996        193.86000000000001        70.659000000000006        936.81500000000005     
        1381   82.105000000000004        193.19999999999999        69.926000000000002        953.84799999999996     
        1381   82.340999999999994        192.84000000000000        70.030000000000001        970.88099999999997     
        1381   82.317999999999998        192.59999999999999        70.516000000000005        987.91399999999999     
        1381   82.378000000000000        193.16000000000000        69.841999999999999        1004.9500000000000     
        1381   82.248999999999995        193.52000000000001        69.454999999999998        1021.9800000000000     
        1381   82.403000000000006        193.47999999999999        68.890000000000001        1039.0100000000000     
        1381   82.680000000000007        193.28999999999999        68.703000000000003        1056.0500000000000     
        1381   83.028000000000006        192.09999999999999        69.277000000000001        1073.0799999999999     
        1382   260.74000000000001        264.18000000000001        61.401000000000003        681.32000000000005     
        1382   263.88999999999999        263.88000000000000        60.874000000000002        698.35299999999995     
        1382   268.69999999999999        265.50000000000000        61.000000000000000        715.38599999999997     
        1382   270.50999999999999        267.25000000000000        60.552999999999997        732.41899999999998     
        1382   271.58999999999997        269.31999999999999        61.444000000000003        749.45200000000000     
        1382   271.61000000000001        270.22000000000003        62.017000000000003        766.48500000000001     
        1382   272.94999999999999        275.12000000000000        61.709000000000003        783.51800000000003     
        1382   272.56999999999999        276.29000000000002        63.256000000000000        800.55100000000004     
        1383   133.22999999999999        347.04000000000002        46.052000000000000        732.41899999999998     
        1383   133.22000000000000        345.85000000000002        44.026000000000003        749.45200000000000     
        1383   131.09000000000000        343.94000000000000        40.799999999999997        766.48500000000001     
        1383   131.52000000000001        343.20999999999998        39.168999999999997        783.51800000000003     
        1383   130.38000000000000        341.92000000000002        39.360999999999997        800.55100000000004     
        1383   129.41999999999999        340.10000000000002        39.933999999999997        817.58399999999995     
        1383   129.63999999999999        340.18000000000001        40.213000000000001        834.61699999999996     
        1383   129.59999999999999        340.47000000000003        40.729999999999997        851.64999999999998     
        1383   131.36000000000001        338.74000000000001        41.670999999999999        868.68299999999999     
        1383   132.03999999999999        338.50999999999999        40.612000000000002        885.71600000000001     
        1383   131.24000000000001        336.63999999999999        42.500000000000000        902.74900000000002     
        1383   131.44000000000000        335.11000000000001        43.229999999999997        919.78200000000004     
        1383   132.66000000000000        335.20999999999998        44.593000000000004        936.81500000000005     
        1383   133.83000000000001        335.91000000000003        46.189000000000000        953.84799999999996     
        1383   130.25000000000000        338.24000000000001        47.067999999999998        970.88099999999997     
        1383   128.83000000000001        340.29000000000002        47.872999999999998        987.91399999999999     
        1383   128.27000000000001        339.92000000000002        52.743000000000002        1004.9500000000000     
        1383   128.81999999999999        340.86000000000001        55.112000000000002        1021.9800000000000     
        1383   129.47999999999999        340.20999999999998        56.643000000000001        1039.0100000000000     
        1383   132.88000000000000        337.05000000000001        58.670999999999999        1056.0500000000000     
        1383   134.11000000000001        333.18000000000001        58.390000000000001        1073.0799999999999     
        1384   170.50000000000000        217.44000000000000        11.393000000000001        749.45200000000000     
        1384   168.31000000000000        214.75000000000000        12.864000000000001        766.48500000000001     
        1384   166.72000000000000        214.75999999999999        13.494999999999999        783.51800000000003     
        1384   165.31000000000000        214.63000000000000        13.756000000000000        800.55100000000004     
        1384   163.81000000000000        216.38000000000000        12.987000000000000        817.58399999999995     
        1384   163.44000000000000        217.84000000000000        12.718000000000000        834.61699999999996     
        1384   163.33000000000001        218.50000000000000        12.737000000000000        851.64999999999998     
        1384   162.99000000000001        218.58000000000001        12.874000000000001        868.68299999999999     
        1384   162.09000000000000        219.47000000000000        12.708000000000000        885.71600000000001     
        1384   160.59000000000000        221.16999999999999        12.752000000000001        902.74900000000002     
        1384   158.22999999999999        222.68000000000001        13.026000000000000        919.78200000000004     
        1384   153.30000000000001        225.06000000000000        12.743000000000000        936.81500000000005     
        1384   151.41000000000000        225.53999999999999        11.118000000000000        953.84799999999996     
        1384   150.16000000000000        224.18000000000001        11.364000000000001        970.88099999999997     
        1384   150.96000000000001        224.93000000000001        11.632000000000000        987.91399999999999     
        1384   151.18000000000001        225.63000000000000        11.366000000000000        1004.9500000000000     
        1384   150.88000000000000        228.00000000000000        11.260999999999999        1021.9800000000000     
        1384   149.56999999999999        232.21000000000001        10.994000000000000        1039.0100000000000     
        1384   149.22000000000000        235.90000000000001        10.443000000000000        1056.0500000000000     
        1384   151.61000000000001        239.77000000000001        10.206000000000000        1073.0799999999999     
        1385   142.47999999999999        99.480999999999995        71.832999999999998        766.48500000000001     
        1385   142.75000000000000        100.01000000000001        70.938999999999993        783.51800000000003     
        1385   142.87000000000000        100.28000000000000        71.055000000000007        800.55100000000004     
        1385   142.25000000000000        99.236000000000004        72.992999999999995        817.58399999999995     
        1385   141.90000000000001        101.39000000000000        71.358000000000004        834.61699999999996     
        1385   142.16000000000000        99.709000000000003        73.263000000000005        851.64999999999998     
        1385   142.59999999999999        101.03000000000000        72.840000000000003        868.68299999999999     
        1385   142.66999999999999        101.72000000000000        71.840000000000003        885.71600000000001     
        1386   228.94999999999999        239.27000000000001        58.865000000000002        766.48500000000001     
        1386   232.27000000000001        241.69999999999999        55.478999999999999        783.51800000000003     
        1386   232.41999999999999        245.16999999999999        53.027999999999999        800.55100000000004     
        1386   231.52000000000001        245.31000000000000        53.152999999999999        817.58399999999995     
        1386   231.59000000000000        245.21000000000001        52.823999999999998        834.61699999999996     
        1386   232.62000000000000        246.50999999999999        52.369999999999997        851.64999999999998     
        1386   233.38999999999999        247.36000000000001        50.904000000000003        868.68299999999999     
        1386   232.27000000000001        247.93000000000001        50.189000000000000        885.71600000000001     
        1386   231.09000000000000        245.33000000000001        48.177999999999997        902.74900000000002     
        1386   230.91999999999999        242.53000000000000        46.579000000000001        919.78200000000004     
        1386   230.06000000000000        238.28999999999999        42.984000000000002        936.81500000000005     
        1386   230.75000000000000        236.63000000000000        42.204999999999998        953.84799999999996     
        1386   231.91000000000000        236.06000000000000        42.896000000000001        970.88099999999997     
        1386   231.78000000000000        231.21000000000001        40.405999999999999        987.91399999999999     
        1386   231.75000000000000        228.59000000000000        39.725000000000001        1004.9500000000000     
        1386   232.24000000000001        227.06000000000000        39.564999999999998        1021.9800000000000     
        1386   231.49000000000001        226.65000000000001        40.082999999999998        1039.0100000000000     
        1386   231.03000000000000        222.13000000000000        40.984999999999999        1056.0500000000000     
        1386   231.72000000000000        217.66999999999999        42.811000000000000        1073.0799999999999     
        1387   59.503000000000000        8.8000000000000007        30.917000000000002        783.51800000000003     
        1387   57.634000000000000        11.863000000000000        30.050000000000001        800.55100000000004     
        1387   57.113000000000000        15.436999999999999        29.309000000000001        817.58399999999995     
        1387   57.621000000000002        16.934999999999999        27.434000000000001        834.61699999999996     
        1387   58.381000000000000        19.484000000000002        27.936000000000000        851.64999999999998     
        1387   57.588999999999999        22.474000000000000        25.800000000000001        868.68299999999999     
        1387   57.570000000000000        23.292999999999999        24.806999999999999        885.71600000000001     
        1387   57.930999999999997        25.120999999999999        23.082000000000001        902.74900000000002     
        1387   57.536999999999999        26.361999999999998        21.524000000000001        919.78200000000004     
        1387   56.715000000000003        27.288000000000000        20.498000000000001        936.81500000000005     
        1387   54.935000000000002        28.713000000000001        20.263999999999999        953.84799999999996     
        1387   50.847999999999999        29.542999999999999        22.253000000000000        970.88099999999997     
        1387   49.554000000000002        32.563000000000002        22.469999999999999        987.91399999999999     
        1387   48.750000000000000        35.213999999999999        22.984999999999999        1004.9500000000000     
        1387   47.972000000000001        37.186000000000000        22.722000000000001        1021.9800000000000     
        1387   48.622000000000000        38.256999999999998        22.533000000000001        1039.0100000000000     
        1387   49.722000000000001        37.976999999999997        22.338999999999999        1056.0500000000000     
        1387   52.194000000000003        37.192000000000000        23.250000000000000        1073.0799999999999     
        1388   38.393999999999998        88.114999999999995        64.138999999999996        817.58399999999995     
        1388   37.616999999999997        88.266000000000005        64.710999999999999        834.61699999999996     
        1388   37.701000000000001        88.847999999999999        64.847999999999999        851.64999999999998     
        1388   37.325000000000003        89.048000000000002        64.278999999999996        868.68299999999999     
        1388   37.091999999999999        88.962999999999994        64.822000000000003        885.71600000000001     
        1388   36.889000000000003        87.659999999999997        64.869000000000000        902.74900000000002     
        1388   35.201999999999998        86.507999999999996        65.200999999999993        919.78200000000004     
        1388   33.920999999999999        86.715000000000003        66.298000000000002        936.81500000000005     
        1388   33.834000000000003        86.632999999999996        65.573999999999998        953.84799999999996     
        1388   33.348999999999997        86.266999999999996        64.935000000000002        970.88099999999997     
        1388   32.436999999999998        86.236999999999995        63.606999999999999        987.91399999999999     
        1388   31.462000000000000        88.147999999999996        64.811000000000007        1004.9500000000000     
        1388   30.209000000000000        89.421000000000006        65.028000000000006        1021.9800000000000     
        1389   158.68000000000001        256.94999999999999        52.685000000000002        817.58399999999995     
        1389   159.56000000000000        255.75999999999999        53.939000000000000        834.61699999999996     
        1389   159.84000000000000        252.56000000000000        58.314999999999998        851.64999999999998     
        1389   157.94999999999999        248.03999999999999        62.124000000000002        868.68299999999999     
        1389   157.71000000000001        243.84000000000000        61.863999999999997        885.71600000000001     
        1389   158.16000000000000        239.58000000000001        64.055999999999997        902.74900000000002     
        1389   157.19000000000000        242.53999999999999        61.512999999999998        919.78200000000004     
        1389   156.65000000000001        241.55000000000001        62.058999999999997        936.81500000000005     
        1389   155.38999999999999        241.19000000000000        61.854999999999997        953.84799999999996     
        1389   154.13000000000000        240.88999999999999        61.613999999999997        970.88099999999997     
        1389   153.78999999999999        240.84999999999999        62.393999999999998        987.91399999999999     
        1389   152.81000000000000        240.93000000000001        61.713999999999999        1004.9500000000000     
        1389   152.44999999999999        239.74000000000001        61.552000000000000        1021.9800000000000     
        1389   154.50999999999999        234.83000000000001        61.484999999999999        1039.0100000000000     
        1389   158.44999999999999        235.91999999999999        62.173999999999999        1056.0500000000000     
        1389   159.81999999999999        236.21000000000001        62.767000000000003        1073.0799999999999     
        1390   300.93000000000001        297.50000000000000        69.847999999999999        868.68299999999999     
        1390   301.38000000000000        294.44000000000000        69.915000000000006        885.71600000000001     
        1390   299.81999999999999        293.41000000000003        68.706999999999994        902.74900000000002     
        1390   300.10000000000002        292.16000000000003        67.078999999999994        919.78200000000004     
        1390   299.17000000000002        293.01999999999998        63.587000000000003        936.81500000000005     
        1390   298.30000000000001        293.38999999999999        60.558999999999997        953.84799999999996     
        1390   296.89999999999998        294.55000000000001        55.664000000000001        970.88099999999997     
        1390   295.61000000000001        295.94000000000000        52.936999999999998        987.91399999999999     
        1390   296.04000000000002        297.68000000000001        49.581000000000003        1004.9500000000000     
        1390   296.04000000000002        301.63000000000000        47.048000000000002        1021.9800000000000     
        1390   296.57999999999998        301.47000000000003        44.783999999999999        1039.0100000000000     
        1390   296.22000000000003        298.81000000000000        43.299999999999997        1056.0500000000000     
        1390   296.01999999999998        298.37000000000000        40.343000000000004        1073.0799999999999     
        1391   195.27000000000001        327.19000000000000        47.378999999999998        902.74900000000002     
        1391   194.81000000000000        325.32999999999998        46.661999999999999        919.78200000000004     
        1391   195.09999999999999        322.66000000000003        42.624000000000002        936.81500000000005     
        1391   196.99000000000001        322.80000000000001        38.418999999999997        953.84799999999996     
        1391   200.53000000000000        323.85000000000002        35.841999999999999        970.88099999999997     
        1391   202.75000000000000        320.81999999999999        31.315000000000001        987.91399999999999     
        1391   202.03000000000000        320.94999999999999        29.827999999999999        1004.9500000000000     
        1391   204.03999999999999        325.00000000000000        29.064000000000000        1021.9800000000000     
        1391   204.09999999999999        326.80000000000001        28.556000000000001        1039.0100000000000     
        1391   203.62000000000000        328.50999999999999        28.321999999999999        1056.0500000000000     
        1391   201.30000000000001        330.64999999999998        26.003000000000000        1073.0799999999999     
        1392   237.03999999999999        249.25999999999999        70.808000000000007        919.78200000000004     
        1392   238.18000000000001        249.87000000000000        69.331999999999994        936.81500000000005     
        1392   239.84999999999999        247.06000000000000        66.224999999999994        953.84799999999996     
        1392   241.56000000000000        244.80000000000001        65.742999999999995        970.88099999999997     
        1392   244.03000000000000        244.50000000000000        62.203000000000003        987.91399999999999     
        1392   244.27000000000001        244.25999999999999        62.590000000000003        1004.9500000000000     
        1392   245.34000000000000        244.38999999999999        61.774999999999999        1021.9800000000000     
        1392   246.18000000000001        244.25999999999999        61.801000000000002        1039.0100000000000     
        1392   247.69000000000000        244.97999999999999        61.802999999999997        1056.0500000000000     
        1392   251.44000000000000        244.09999999999999        64.558999999999997        1073.0799999999999     
        1393   321.25999999999999        350.74000000000001        69.826999999999998        936.81500000000005     
        1393   319.87000000000000        349.91000000000003        65.575000000000003        953.84799999999996     
        1393   317.31999999999999        349.22000000000003        64.093000000000004        970.88099999999997     
        1393   313.24000000000001        351.16000000000003        56.768999999999998        987.91399999999999     
        1393   314.06000000000000        350.27999999999997        55.356999999999999        1004.9500000000000     
        1393   313.48000000000002        350.17000000000002        52.033000000000001        1021.9800000000000     
        1393   312.99000000000001        350.86000000000001        49.018999999999998        1039.0100000000000     
        1393   309.69999999999999        353.58999999999997        46.122000000000000        1056.0500000000000     
        1394   14.895000000000000        207.99000000000001        52.441000000000003        0.0000000000000000     
        1394   14.754000000000000        207.81999999999999        53.667999999999999        20.716000000000001     
        1394   15.378000000000000        207.16999999999999        52.590000000000003        41.290999999999997     
        1394   14.843000000000000        207.28000000000000        52.600000000000001        62.002000000000002     
        1394   14.939000000000000        206.94999999999999        53.348999999999997        82.733999999999995     
        1394   14.805000000000000        206.72000000000000        54.771000000000001        103.38800000000001     
        1394   15.291000000000000        206.38999999999999        55.118000000000002        124.14800000000000     
        1394   14.926000000000000        205.96000000000001        54.606999999999999        144.70599999999999     
        1394   14.951000000000001        206.06999999999999        53.533999999999999        164.86300000000000     
        1394   15.348000000000001        205.74000000000001        53.040999999999997        185.04400000000001     
        1394   15.587000000000000        205.68000000000001        52.101999999999997        205.26100000000000     
        1394   15.311999999999999        204.72999999999999        52.427999999999997        225.59500000000000     
        1394   14.661000000000000        204.47000000000000        51.011000000000003        245.69200000000001     
        1394   14.587000000000000        205.06999999999999        53.052999999999997        265.91100000000000     
        1394   13.420000000000000        207.00000000000000        52.508000000000003        286.10399999999998     
        1394   13.885000000000000        207.00999999999999        52.534999999999997        306.33400000000000     
        1394   13.452000000000000        207.09000000000000        51.439000000000000        326.57499999999999     
        1394   13.135999999999999        207.03999999999999        51.661000000000001        346.72300000000001     
        1394   13.079000000000001        206.69999999999999        53.148000000000003        366.79800000000000     
        1394   12.922000000000001        206.22999999999999        54.762999999999998        387.26100000000002     
        1394   12.813000000000001        205.63000000000000        54.226999999999997        407.55099999999999     
        1394   12.957000000000001        205.84000000000000        55.503000000000000        427.70400000000001     
        1394   13.007000000000000        206.18000000000001        56.286000000000001        447.95400000000001     
        1394   13.359999999999999        206.21000000000001        56.203000000000003        468.13799999999998     
        1394   13.586000000000000        206.31000000000000        55.234999999999999        488.45600000000002     
        1394   13.782000000000000        206.61000000000001        53.962000000000003        508.73899999999998     
        1394   13.395000000000000        206.24000000000001        54.729999999999997        528.89599999999996     
        1394   13.592000000000001        207.56000000000000        52.594999999999999        549.13999999999999     
        1394   13.737000000000000        207.34000000000000        53.281999999999996        569.38199999999995     
        1394   13.740000000000000        207.41000000000000        53.307000000000002        589.73900000000003     
        1394   14.369999999999999        207.47000000000000        53.414000000000001        609.93299999999999     
        1394   14.542999999999999        206.86000000000001        54.984999999999999        630.13599999999997     
        1394   14.762000000000000        206.34000000000000        54.707000000000001        650.33399999999995     
        1394   14.513999999999999        206.31999999999999        54.408000000000001        670.49400000000003     
        1394   14.375000000000000        206.25000000000000        53.332000000000001        690.61199999999997     
        1394   14.898000000000000        206.18000000000001        52.222999999999999        710.92600000000004     
        1394   14.645000000000000        206.66000000000000        53.283999999999999        731.19299999999998     
        1394   15.031000000000001        207.25999999999999        52.152000000000001        751.41800000000001     
        1394   15.637000000000000        207.62000000000000        52.694000000000003        771.72000000000003     
        1394   16.577000000000002        207.53000000000000        53.808000000000000        792.03099999999995     
        1394   16.632999999999999        207.56000000000000        52.673999999999999        812.27599999999995     
        1394   16.530999999999999        207.90000000000001        53.017000000000003        832.59199999999998     
        1394   17.167000000000002        207.40000000000001        51.975999999999999        852.68299999999999     
        1394   16.783999999999999        207.96000000000001        53.240000000000002        872.92300000000000     
        1394   17.327000000000002        206.68000000000001        53.064000000000000        893.11400000000003     
        1394   17.533000000000001        206.47999999999999        52.758000000000003        913.46400000000006     
        1394   16.199000000000002        207.78999999999999        53.273000000000003        933.64700000000005     
        1394   16.466999999999999        207.94000000000000        52.563000000000002        953.83000000000004     
        1394   16.620000000000001        207.41999999999999        52.274999999999999        974.09400000000005     
        1394   16.568999999999999        207.38000000000000        50.805000000000000        994.46900000000005     
        1394   16.809999999999999        206.34999999999999        52.095999999999997        1014.6300000000000     
        1394   15.887000000000000        206.75999999999999        51.310000000000002        1034.9000000000001     
        1394   15.766999999999999        206.02000000000001        50.884000000000000        1055.0799999999999     
        1394   15.363000000000000        206.18000000000001        50.902000000000001        1075.1199999999999     
        1394   15.406000000000001        205.53999999999999        49.756999999999998        1095.2500000000000     
        1394   15.502000000000001        205.72000000000000        49.159999999999997        1115.4700000000000     
        1394   16.119000000000000        205.71000000000001        49.417999999999999        1135.6600000000001     
        1395   100.43000000000001        9.9921000000000006        82.109999999999999        0.0000000000000000     
        1395   100.51000000000001        10.047000000000001        82.721999999999994        20.716000000000001     
        1395   100.12000000000000        10.494000000000000        82.921000000000006        41.290999999999997     
        1395   99.646000000000001        11.359000000000000        83.441000000000003        62.002000000000002     
        1395   99.611999999999995        11.337999999999999        83.730000000000004        82.733999999999995     
        1395   100.06000000000000        11.247000000000000        82.844999999999999        103.38800000000001     
        1395   99.748000000000005        11.609000000000000        83.768000000000001        124.14800000000000     
        1395   99.474999999999994        12.009000000000000        83.849000000000004        144.70599999999999     
        1395   99.302000000000007        11.949000000000000        83.653999999999996        164.86300000000000     
        1395   99.930000000000007        11.750000000000000        81.692999999999998        185.04400000000001     
        1395   99.850999999999999        11.484999999999999        82.789000000000001        205.26100000000000     
        1395   100.29000000000001        10.840000000000000        82.341999999999999        225.59500000000000     
        1395   100.19000000000000        10.978000000000000        81.316999999999993        245.69200000000001     
        1395   100.02000000000000        10.731000000000000        81.754999999999995        265.91100000000000     
        1395   100.09000000000000        10.715000000000000        82.503000000000000        286.10399999999998     
        1395   100.06000000000000        10.622999999999999        82.259000000000000        306.33400000000000     
        1395   100.15000000000001        10.851000000000001        82.405000000000001        326.57499999999999     
        1395   100.05000000000000        10.862000000000000        82.137000000000000        346.72300000000001     
        1395   100.33000000000000        10.920000000000000        81.462000000000003        366.79800000000000     
        1395   100.03000000000000        11.615000000000000        81.495000000000005        387.26100000000002     
        1395   99.974000000000004        11.590000000000000        81.239999999999995        407.55099999999999     
        1395   100.28000000000000        11.422000000000001        81.058000000000007        427.70400000000001     
        1395   100.39000000000000        11.240000000000000        81.501999999999995        447.95400000000001     
        1395   99.700999999999993        11.715000000000000        82.430000000000007        468.13799999999998     
        1395   99.427000000000007        11.471000000000000        82.682000000000002        488.45600000000002     
        1395   99.792000000000002        11.099000000000000        82.010000000000005        508.73899999999998     
        1395   100.28000000000000        10.058000000000000        81.838999999999999        528.89599999999996     
        1395   100.13000000000000        10.173999999999999        81.587999999999994        549.13999999999999     
        1395   100.17000000000000        9.7818000000000005        81.596000000000004        569.38199999999995     
        1396   125.51000000000001        196.93000000000001        61.057000000000002        0.0000000000000000     
        1396   124.75000000000000        197.22999999999999        62.145000000000003        20.716000000000001     
        1396   121.83000000000000        193.78000000000000        65.058999999999997        41.290999999999997     
        1396   117.76000000000001        193.78000000000000        67.376999999999995        62.002000000000002     
        1396   113.64000000000000        194.28000000000000        67.741000000000000        82.733999999999995     
        1396   111.29000000000001        193.47999999999999        68.671999999999997        103.38800000000001     
        1396   109.13000000000000        194.38000000000000        67.694000000000003        124.14800000000000     
        1396   105.58000000000000        200.28999999999999        66.379000000000005        144.70599999999999     
        1396   103.14000000000000        201.72999999999999        68.004000000000005        164.86300000000000     
        1396   101.22000000000000        201.75999999999999        70.719999999999999        185.04400000000001     
        1396   100.64000000000000        202.94000000000000        71.010000000000005        205.26100000000000     
        1396   101.06999999999999        203.61000000000001        71.754000000000005        225.59500000000000     
        1396   100.20999999999999        202.09999999999999        75.509000000000000        245.69200000000001     
        1396   102.92000000000000        201.86000000000001        76.849999999999994        265.91100000000000     
        1396   105.73999999999999        200.44999999999999        78.760000000000005        286.10399999999998     
        1396   109.01000000000001        198.13999999999999        79.483000000000004        306.33400000000000     
        1396   110.47000000000000        197.31000000000000        76.683000000000007        326.57499999999999     
        1396   112.09999999999999        197.47999999999999        78.338999999999999        346.72300000000001     
        1396   114.00000000000000        195.81000000000000        80.593000000000004        366.79800000000000     
        1397   155.47000000000000        245.00999999999999        42.320999999999998        0.0000000000000000     
        1397   155.68000000000001        245.24000000000001        43.203000000000003        20.716000000000001     
        1397   155.77000000000001        244.94000000000000        44.067000000000000        41.290999999999997     
        1397   156.33000000000001        245.06999999999999        44.921999999999997        62.002000000000002     
        1397   155.84999999999999        246.03999999999999        46.591000000000001        82.733999999999995     
        1397   154.97999999999999        247.03000000000000        46.481000000000002        103.38800000000001     
        1397   154.62000000000000        248.68000000000001        50.701000000000001        124.14800000000000     
        1397   154.22999999999999        249.22999999999999        50.680999999999997        144.70599999999999     
        1397   154.75999999999999        248.27000000000001        49.979999999999997        164.86300000000000     
        1397   154.75999999999999        248.09999999999999        49.235999999999997        185.04400000000001     
        1397   155.50000000000000        248.69000000000000        49.436999999999998        205.26100000000000     
        1397   156.97999999999999        248.03000000000000        48.048000000000002        225.59500000000000     
        1397   158.00000000000000        246.19000000000000        48.228000000000002        245.69200000000001     
        1397   158.27000000000001        246.24000000000001        48.393999999999998        265.91100000000000     
        1397   157.25999999999999        245.31999999999999        48.609999999999999        286.10399999999998     
        1397   156.22999999999999        242.74000000000001        48.887000000000000        306.33400000000000     
        1397   155.31000000000000        241.62000000000000        50.046999999999997        326.57499999999999     
        1397   156.12000000000000        240.12000000000000        50.146000000000001        346.72300000000001     
        1397   156.22999999999999        239.56999999999999        50.002000000000002        366.79800000000000     
        1397   157.05000000000001        237.31000000000000        49.140999999999998        387.26100000000002     
        1397   156.94000000000000        238.43000000000001        49.689999999999998        407.55099999999999     
        1397   156.66999999999999        238.22999999999999        49.005000000000003        427.70400000000001     
        1397   156.90000000000001        238.24000000000001        50.198000000000000        447.95400000000001     
        1397   157.27000000000001        237.66000000000000        52.139000000000003        468.13799999999998     
        1397   160.03999999999999        239.46000000000001        52.801000000000002        488.45600000000002     
        1397   160.49000000000001        239.28000000000000        54.701000000000001        508.73899999999998     
        1397   160.75999999999999        237.77000000000001        56.247000000000000        528.89599999999996     
        1397   161.61000000000001        235.94999999999999        58.837000000000003        549.13999999999999     
        1397   161.27000000000001        235.58000000000001        59.000000000000000        569.38199999999995     
        1397   160.74000000000001        234.47000000000000        60.798999999999999        589.73900000000003     
        1397   161.16000000000000        234.13000000000000        60.936999999999998        609.93299999999999     
        1397   160.83000000000001        234.09999999999999        60.968000000000004        630.13599999999997     
        1397   160.00000000000000        233.47999999999999        61.618000000000002        650.33399999999995     
        1397   158.18000000000001        233.22999999999999        63.890000000000001        670.49400000000003     
        1397   158.43000000000001        233.69999999999999        64.519999999999996        690.61199999999997     
        1397   158.97000000000000        233.84000000000000        63.944000000000003        710.92600000000004     
        1397   158.63000000000000        233.71000000000001        64.245000000000005        731.19299999999998     
        1397   158.31999999999999        234.19000000000000        63.960000000000001        751.41800000000001     
        1397   158.46000000000001        234.25000000000000        62.088000000000001        771.72000000000003     
        1397   159.31999999999999        234.33000000000001        61.594000000000001        792.03099999999995     
        1397   160.18000000000001        234.69999999999999        61.606999999999999        812.27599999999995     
        1397   160.90000000000001        235.84000000000000        59.529000000000003        832.59199999999998     
        1397   161.44999999999999        235.94000000000000        59.932000000000002        852.68299999999999     
        1397   161.09999999999999        235.56000000000000        59.698999999999998        872.92300000000000     
        1397   161.55000000000001        236.36000000000001        59.170000000000002        893.11400000000003     
        1397   161.06999999999999        235.63999999999999        60.186000000000000        913.46400000000006     
        1397   161.53999999999999        236.24000000000001        59.149000000000001        933.64700000000005     
        1397   161.59000000000000        236.37000000000000        57.978000000000002        953.83000000000004     
        1397   161.50999999999999        236.47999999999999        57.741999999999997        974.09400000000005     
        1397   161.69000000000000        235.96000000000001        58.609000000000002        994.46900000000005     
        1397   160.93000000000001        235.78999999999999        58.454000000000001        1014.6300000000000     
        1397   160.80000000000001        235.59999999999999        58.276000000000003        1034.9000000000001     
        1397   160.80000000000001        237.05000000000001        56.554000000000002        1055.0799999999999     
        1397   161.18000000000001        238.80000000000001        53.929000000000002        1075.1199999999999     
        1397   160.97000000000000        239.41999999999999        50.518999999999998        1095.2500000000000     
        1397   160.16999999999999        239.50000000000000        50.945999999999998        1115.4700000000000     
        1397   159.18000000000001        240.27000000000001        52.067000000000000        1135.6600000000001     
        1398   157.99000000000001        61.377000000000002        74.774000000000001        0.0000000000000000     
        1398   157.88000000000000        61.317999999999998        76.004999999999995        20.716000000000001     
        1398   156.86000000000001        61.725000000000001        77.168999999999997        41.290999999999997     
        1398   156.96000000000001        61.433000000000000        78.929000000000002        62.002000000000002     
        1398   156.77000000000001        61.173000000000002        80.799999999999997        82.733999999999995     
        1398   156.21000000000001        61.322000000000003        81.031000000000006        103.38800000000001     
        1398   155.75999999999999        60.438000000000002        82.534999999999997        124.14800000000000     
        1398   155.93000000000001        58.960999999999999        82.549999999999997        144.70599999999999     
        1398   156.00000000000000        58.418999999999997        83.528999999999996        164.86300000000000     
        1398   155.72999999999999        58.645000000000003        83.215000000000003        185.04400000000001     
        1398   155.03999999999999        58.235999999999997        83.263999999999996        205.26100000000000     
        1398   154.65000000000001        58.311000000000000        83.146000000000001        225.59500000000000     
        1398   154.97000000000000        58.834000000000003        82.424000000000007        245.69200000000001     
        1398   155.31999999999999        58.856000000000002        82.310000000000002        265.91100000000000     
        1398   156.05000000000001        58.707999999999998        82.781000000000006        286.10399999999998     
        1398   156.31999999999999        57.674999999999997        82.200999999999993        306.33400000000000     
        1398   156.34000000000000        57.030999999999999        81.888999999999996        326.57499999999999     
        1398   156.53999999999999        57.287999999999997        82.317999999999998        346.72300000000001     
        1398   156.28000000000000        56.993000000000002        82.391000000000005        366.79800000000000     
        1398   156.00000000000000        57.197000000000003        82.308999999999997        387.26100000000002     
        1398   155.81000000000000        57.395000000000003        81.753000000000000        407.55099999999999     
        1398   155.53000000000000        57.728999999999999        82.084999999999994        427.70400000000001     
        1398   155.63000000000000        58.423999999999999        81.843000000000004        447.95400000000001     
        1398   154.68000000000001        58.938000000000002        82.105999999999995        468.13799999999998     
        1398   154.84000000000000        58.926000000000002        82.116000000000000        488.45600000000002     
        1398   154.00999999999999        59.103999999999999        82.334000000000003        508.73899999999998     
        1398   153.71000000000001        59.401000000000003        82.239999999999995        528.89599999999996     
        1398   153.81999999999999        59.698000000000000        82.245000000000005        549.13999999999999     
        1398   154.21000000000001        59.405000000000001        82.373000000000005        569.38199999999995     
        1398   154.88000000000000        59.244999999999997        81.903000000000006        589.73900000000003     
        1398   155.28000000000000        59.293999999999997        81.694000000000003        609.93299999999999     
        1398   154.96000000000001        59.656999999999996        81.120000000000005        630.13599999999997     
        1398   154.19999999999999        59.673000000000002        81.194000000000003        650.33399999999995     
        1398   154.53999999999999        59.671999999999997        81.998999999999995        670.49400000000003     
        1398   155.56999999999999        60.076000000000001        82.120999999999995        690.61199999999997     
        1398   155.96000000000001        60.904000000000003        81.689999999999998        710.92600000000004     
        1398   155.33000000000001        60.536000000000001        81.852999999999994        731.19299999999998     
        1398   155.09999999999999        60.814999999999998        81.733999999999995        751.41800000000001     
        1398   155.05000000000001        60.948000000000000        80.694000000000003        771.72000000000003     
        1398   155.22999999999999        61.244999999999997        79.638999999999996        792.03099999999995     
        1398   156.44999999999999        62.390999999999998        79.805999999999997        812.27599999999995     
        1398   157.24000000000001        63.226999999999997        80.540000000000006        832.59199999999998     
        1398   157.69999999999999        63.814999999999998        81.123000000000005        852.68299999999999     
        1398   158.09000000000000        63.506000000000000        81.569000000000003        872.92300000000000     
        1398   158.40000000000001        64.108000000000004        81.841999999999999        893.11400000000003     
        1398   158.55000000000001        64.346000000000004        81.771000000000001        913.46400000000006     
        1398   158.86000000000001        64.831999999999994        82.075999999999993        933.64700000000005     
        1398   158.63999999999999        65.331999999999994        81.573999999999998        953.83000000000004     
        1398   158.28999999999999        65.912999999999997        81.909000000000006        974.09400000000005     
        1398   158.08000000000001        66.052000000000007        81.796000000000006        994.46900000000005     
        1398   157.15000000000001        67.072999999999993        82.191999999999993        1014.6300000000000     
        1398   157.65000000000001        67.953999999999994        80.846000000000004        1034.9000000000001     
        1398   156.25999999999999        68.652000000000001        81.201999999999998        1055.0799999999999     
        1398   155.86000000000001        69.355999999999995        80.890000000000001        1075.1199999999999     
        1398   154.61000000000001        69.141000000000005        80.388000000000005        1095.2500000000000     
        1398   153.99000000000001        69.930999999999997        80.209999999999994        1115.4700000000000     
        1398   154.97000000000000        70.566000000000003        79.543000000000006        1135.6600000000001     
        1399   183.84999999999999        99.822000000000003        64.144000000000005        0.0000000000000000     
        1399   183.27000000000001        100.06999999999999        64.349000000000004        20.716000000000001     
        1399   183.02000000000001        100.38000000000000        64.780000000000001        41.290999999999997     
        1399   184.19000000000000        100.83000000000000        64.733000000000004        62.002000000000002     
        1399   184.63999999999999        101.54000000000001        64.527000000000001        82.733999999999995     
        1399   185.12000000000000        100.67000000000000        65.149000000000001        103.38800000000001     
        1399   185.30000000000001        100.48999999999999        65.358000000000004        124.14800000000000     
        1399   186.41000000000000        99.900000000000006        65.201999999999998        144.70599999999999     
        1399   186.69000000000000        99.668000000000006        65.477999999999994        164.86300000000000     
        1399   187.59999999999999        99.424999999999997        64.712000000000003        185.04400000000001     
        1399   188.41999999999999        99.483000000000004        64.340000000000003        205.26100000000000     
        1399   191.38999999999999        98.888999999999996        62.637999999999998        225.59500000000000     
        1399   190.81999999999999        99.215000000000003        60.337000000000003        245.69200000000001     
        1399   190.56000000000000        97.706000000000003        59.384000000000000        265.91100000000000     
        1399   189.91000000000000        97.399000000000001        59.764000000000003        286.10399999999998     
        1399   190.25000000000000        98.052999999999997        59.816000000000003        306.33400000000000     
        1399   190.13999999999999        98.388000000000005        59.969999999999999        326.57499999999999     
        1399   190.44000000000000        98.793999999999997        59.744999999999997        346.72300000000001     
        1399   191.47999999999999        98.954999999999998        59.362000000000002        366.79800000000000     
        1399   191.66000000000000        99.134000000000000        58.929000000000002        387.26100000000002     
        1399   190.44000000000000        97.781000000000006        58.253999999999998        407.55099999999999     
        1399   190.06000000000000        98.680000000000007        57.600999999999999        427.70400000000001     
        1399   190.16000000000000        99.293000000000006        58.009000000000000        447.95400000000001     
        1399   190.09000000000000        98.060000000000002        57.311999999999998        468.13799999999998     
        1399   189.90000000000001        98.168999999999997        57.814000000000000        488.45600000000002     
        1399   189.84999999999999        97.972999999999999        59.033000000000001        508.73899999999998     
        1399   190.40000000000001        97.397000000000006        59.807000000000002        528.89599999999996     
        1399   189.61000000000001        97.393000000000001        58.716999999999999        549.13999999999999     
        1399   189.21000000000001        98.346999999999994        58.988000000000000        569.38199999999995     
        1399   190.09999999999999        97.094999999999999        59.012999999999998        589.73900000000003     
        1399   189.69000000000000        96.203000000000003        58.585000000000001        609.93299999999999     
        1399   190.61000000000001        95.114000000000004        57.844999999999999        630.13599999999997     
        1399   191.44999999999999        94.087000000000003        57.046999999999997        650.33399999999995     
        1399   192.86000000000001        93.491000000000000        55.534999999999997        670.49400000000003     
        1399   191.78000000000000        93.921999999999997        56.996000000000002        690.61199999999997     
        1399   190.97000000000000        94.834999999999994        56.298000000000002        710.92600000000004     
        1399   191.69999999999999        93.972999999999999        56.701000000000001        731.19299999999998     
        1399   191.30000000000001        94.337999999999994        56.326000000000001        751.41800000000001     
        1399   190.97999999999999        94.819999999999993        56.322000000000003        771.72000000000003     
        1399   191.43000000000001        93.921999999999997        57.256999999999998        792.03099999999995     
        1399   191.68000000000001        93.700999999999993        56.872000000000000        812.27599999999995     
        1399   191.11000000000001        92.938000000000002        55.887000000000000        832.59199999999998     
        1399   192.43000000000001        93.347999999999999        54.726999999999997        852.68299999999999     
        1399   192.31999999999999        94.420000000000002        55.573000000000000        872.92300000000000     
        1399   192.38000000000000        94.043000000000006        55.783000000000001        893.11400000000003     
        1399   192.91999999999999        95.091999999999999        57.679000000000002        913.46400000000006     
        1399   192.38999999999999        95.361000000000004        57.884000000000000        933.64700000000005     
        1399   193.12000000000000        95.497000000000000        56.588999999999999        953.83000000000004     
        1399   193.02000000000001        95.031999999999996        55.688000000000002        974.09400000000005     
        1399   192.55000000000001        94.896000000000001        56.097999999999999        994.46900000000005     
        1399   194.15000000000001        95.415999999999997        58.171999999999997        1014.6300000000000     
        1399   195.34999999999999        96.385999999999996        60.232999999999997        1034.9000000000001     
        1399   194.78000000000000        96.859999999999999        61.015000000000001        1055.0799999999999     
        1399   194.88000000000000        98.408000000000001        60.847999999999999        1075.1199999999999     
        1399   193.66999999999999        98.328999999999994        59.213999999999999        1095.2500000000000     
        1399   193.30000000000001        98.296000000000006        59.014000000000003        1115.4700000000000     
        1399   194.63999999999999        98.495000000000005        58.930999999999997        1135.6600000000001     
        1400   185.28000000000000        169.22000000000000        56.264000000000003        0.0000000000000000     
        1400   185.78999999999999        168.71000000000001        55.920000000000002        20.716000000000001     
        1400   186.52000000000001        168.55000000000001        56.371000000000002        41.290999999999997     
        1400   186.49000000000001        168.40000000000001        56.683999999999997        62.002000000000002     
        1400   187.00999999999999        167.88000000000000        55.636000000000003        82.733999999999995     
        1400   187.06999999999999        168.83000000000001        55.865000000000002        103.38800000000001     
        1400   187.77000000000001        167.84999999999999        57.780999999999999        124.14800000000000     
        1400   187.61000000000001        167.88000000000000        58.774000000000001        144.70599999999999     
        1400   188.84999999999999        167.86000000000001        56.167000000000002        164.86300000000000     
        1400   191.68000000000001        165.63000000000000        56.447000000000003        185.04400000000001     
        1400   191.52000000000001        164.84999999999999        56.100000000000001        205.26100000000000     
        1400   191.72999999999999        164.05000000000001        54.359999999999999        225.59500000000000     
        1400   191.44000000000000        162.68000000000001        54.457000000000001        245.69200000000001     
        1400   191.72000000000000        162.31000000000000        53.628999999999998        265.91100000000000     
        1400   191.66000000000000        161.55000000000001        53.515000000000001        286.10399999999998     
        1400   191.03999999999999        160.68000000000001        54.671999999999997        306.33400000000000     
        1400   191.36000000000001        160.81999999999999        52.884000000000000        326.57499999999999     
        1400   191.13000000000000        162.65000000000001        54.939000000000000        346.72300000000001     
        1400   191.91999999999999        161.94000000000000        54.457000000000001        366.79800000000000     
        1400   191.41999999999999        162.47000000000000        54.030999999999999        387.26100000000002     
        1400   192.90000000000001        162.15000000000001        54.375000000000000        407.55099999999999     
        1400   191.52000000000001        161.41999999999999        52.826999999999998        427.70400000000001     
        1400   190.31000000000000        162.56999999999999        54.527999999999999        447.95400000000001     
        1400   190.03000000000000        163.25000000000000        54.844999999999999        468.13799999999998     
        1400   189.53999999999999        162.87000000000000        55.688000000000002        488.45600000000002     
        1400   188.25000000000000        162.81999999999999        54.201000000000001        508.73899999999998     
        1400   189.30000000000001        162.25000000000000        52.152999999999999        528.89599999999996     
        1400   188.83000000000001        162.36000000000001        52.110999999999997        549.13999999999999     
        1400   187.81000000000000        162.74000000000001        52.347999999999999        569.38199999999995     
        1400   187.78999999999999        163.34999999999999        52.719999999999999        589.73900000000003     
        1400   187.41000000000000        162.36000000000001        54.194000000000003        609.93299999999999     
        1400   184.53000000000000        163.97999999999999        56.034999999999997        630.13599999999997     
        1400   182.19000000000000        165.31999999999999        58.341999999999999        650.33399999999995     
        1400   181.52000000000001        165.78000000000000        57.716999999999999        670.49400000000003     
        1400   178.63999999999999        166.37000000000000        58.497999999999998        690.61199999999997     
        1400   176.33000000000001        165.52000000000001        60.472999999999999        710.92600000000004     
        1400   175.38999999999999        165.81999999999999        62.427000000000000        731.19299999999998     
        1400   172.22000000000000        165.62000000000000        62.786000000000001        751.41800000000001     
        1400   172.37000000000000        163.84999999999999        63.259999999999998        771.72000000000003     
        1400   171.50000000000000        162.50999999999999        63.631000000000000        792.03099999999995     
        1400   170.31999999999999        164.43000000000001        66.524000000000001        812.27599999999995     
        1400   166.21000000000001        165.66999999999999        64.376999999999995        832.59199999999998     
        1400   164.99000000000001        166.69000000000000        64.177000000000007        852.68299999999999     
        1400   165.69999999999999        168.34999999999999        67.369000000000000        872.92300000000000     
        1400   164.96000000000001        167.13999999999999        67.369000000000000        893.11400000000003     
        1400   164.72000000000000        166.43000000000001        67.864999999999995        913.46400000000006     
        1400   164.71000000000001        163.50999999999999        69.759000000000000        933.64700000000005     
        1400   162.96000000000001        162.58000000000001        71.856999999999999        953.83000000000004     
        1400   159.63000000000000        164.19999999999999        76.355000000000004        974.09400000000005     
        1400   157.19000000000000        163.74000000000001        75.709000000000003        994.46900000000005     
        1400   156.53999999999999        161.99000000000001        74.061000000000007        1014.6300000000000     
        1400   155.28000000000000        159.87000000000000        76.859999999999999        1034.9000000000001     
        1400   156.56999999999999        159.21000000000001        79.334000000000003        1055.0799999999999     
        1400   158.94999999999999        156.47999999999999        81.948999999999998        1075.1199999999999     
        1400   159.78999999999999        156.69000000000000        83.155000000000001        1095.2500000000000     
        1400   169.62000000000000        157.88000000000000        82.516999999999996        1135.6600000000001     
        1401   196.03999999999999        169.58000000000001        12.163000000000000        0.0000000000000000     
        1401   195.38000000000000        169.56000000000000        13.028000000000000        20.716000000000001     
        1401   195.46000000000001        169.59000000000000        13.725000000000000        41.290999999999997     
        1401   195.27000000000001        169.00999999999999        12.757000000000000        62.002000000000002     
        1401   195.03999999999999        168.88999999999999        12.323000000000000        82.733999999999995     
        1401   194.72000000000000        169.28000000000000        13.134000000000000        103.38800000000001     
        1401   193.97999999999999        169.31999999999999        12.872000000000000        124.14800000000000     
        1401   193.31000000000000        169.34999999999999        11.867000000000001        144.70599999999999     
        1401   193.28999999999999        169.34999999999999        11.763999999999999        164.86300000000000     
        1401   193.61000000000001        168.88999999999999        10.212999999999999        185.04400000000001     
        1401   191.99000000000001        167.71000000000001        9.8995999999999995        205.26100000000000     
        1401   191.91000000000000        165.36000000000001        11.148000000000000        225.59500000000000     
        1401   192.31999999999999        165.34000000000000        12.638999999999999        245.69200000000001     
        1401   193.08000000000001        165.19000000000000        11.228999999999999        265.91100000000000     
        1401   193.08000000000001        165.16999999999999        10.502000000000001        286.10399999999998     
        1401   193.81999999999999        165.50000000000000        10.061999999999999        306.33400000000000     
        1401   194.34999999999999        165.69000000000000        10.337000000000000        326.57499999999999     
        1401   194.71000000000001        165.84000000000000        10.523000000000000        346.72300000000001     
        1401   195.24000000000001        166.11000000000001        10.268000000000001        366.79800000000000     
        1401   195.38000000000000        165.91000000000000        10.186000000000000        387.26100000000002     
        1401   196.19000000000000        165.41000000000000        9.9267000000000003        407.55099999999999     
        1401   196.71000000000001        165.06999999999999        9.6372000000000000        427.70400000000001     
        1401   196.91000000000000        165.22000000000000        9.4146000000000001        447.95400000000001     
        1401   196.90000000000001        164.94999999999999        9.0609000000000002        468.13799999999998     
        1401   195.94000000000000        164.09999999999999        9.3163000000000000        528.89599999999996     
        1402   199.34999999999999        261.95999999999998        58.439999999999998        0.0000000000000000     
        1402   201.81999999999999        259.06000000000000        61.106999999999999        20.716000000000001     
        1402   203.09000000000000        257.63000000000000        58.996000000000002        41.290999999999997     
        1402   203.49000000000001        256.79000000000002        57.325000000000003        62.002000000000002     
        1402   203.55000000000001        256.39999999999998        56.536999999999999        82.733999999999995     
        1402   202.13000000000000        253.41999999999999        58.887000000000000        103.38800000000001     
        1402   201.66999999999999        251.47999999999999        61.078000000000003        124.14800000000000     
        1402   202.22999999999999        250.66000000000000        62.844999999999999        144.70599999999999     
        1402   202.31000000000000        251.00000000000000        66.700000000000003        164.86300000000000     
        1402   204.19999999999999        249.43000000000001        70.462000000000003        185.04400000000001     
        1402   202.88000000000000        249.31000000000000        74.694999999999993        205.26100000000000     
        1402   202.31999999999999        250.56999999999999        76.945999999999998        225.59500000000000     
        1402   198.87000000000000        249.88000000000000        80.301000000000002        245.69200000000001     
        1403   222.78999999999999        208.33000000000001        60.405000000000001        0.0000000000000000     
        1403   226.44000000000000        209.25999999999999        64.766000000000005        20.716000000000001     
        1403   235.47999999999999        206.90000000000001        64.253000000000000        62.002000000000002     
        1403   236.47000000000000        206.18000000000001        64.780000000000001        82.733999999999995     
        1403   235.88000000000000        212.77000000000001        58.902999999999999        124.14800000000000     
        1403   235.15000000000001        213.02000000000001        59.560000000000002        144.70599999999999     
        1403   231.63000000000000        217.41999999999999        54.578000000000003        164.86300000000000     
        1403   230.24000000000001        221.03999999999999        55.365000000000002        185.04400000000001     
        1403   231.52000000000001        225.91000000000000        57.884999999999998        205.26100000000000     
        1403   226.40000000000001        228.88000000000000        61.270000000000003        225.59500000000000     
        1403   222.34000000000000        233.53000000000000        61.912999999999997        245.69200000000001     
        1403   218.94999999999999        236.94999999999999        62.344000000000001        265.91100000000000     
        1403   219.78999999999999        241.00000000000000        63.585999999999999        286.10399999999998     
        1403   218.84999999999999        243.03000000000000        64.231999999999999        306.33400000000000     
        1403   218.55000000000001        246.03000000000000        62.048999999999999        326.57499999999999     
        1403   218.41000000000000        248.66000000000000        60.567999999999998        346.72300000000001     
        1403   219.06999999999999        253.38999999999999        57.823000000000000        366.79800000000000     
        1403   218.43000000000001        253.78999999999999        55.509000000000000        387.26100000000002     
        1403   217.84000000000000        257.37000000000000        54.020000000000003        407.55099999999999     
        1403   216.86000000000001        259.11000000000001        52.837000000000003        427.70400000000001     
        1403   217.53999999999999        261.97000000000003        52.091999999999999        447.95400000000001     
        1403   217.15000000000001        263.00999999999999        51.892000000000003        468.13799999999998     
        1403   216.99000000000001        265.39999999999998        50.799999999999997        488.45600000000002     
        1403   216.06999999999999        268.86000000000001        51.838000000000001        508.73899999999998     
        1403   214.84999999999999        270.58999999999997        53.356000000000002        528.89599999999996     
        1403   213.58000000000001        269.93000000000001        55.200000000000003        549.13999999999999     
        1403   213.80000000000001        273.37000000000000        56.213000000000001        569.38199999999995     
        1403   215.90000000000001        279.27999999999997        56.554000000000002        589.73900000000003     
        1403   217.50999999999999        282.75000000000000        57.527000000000001        609.93299999999999     
        1403   218.99000000000001        284.64999999999998        56.298000000000002        630.13599999999997     
        1403   220.56999999999999        285.08999999999997        55.670999999999999        650.33399999999995     
        1403   220.96000000000001        285.12000000000000        55.398000000000003        670.49400000000003     
        1403   220.97999999999999        284.77999999999997        54.360999999999997        690.61199999999997     
        1403   220.16999999999999        285.13999999999999        54.414999999999999        710.92600000000004     
        1403   220.69999999999999        285.06999999999999        54.237000000000002        731.19299999999998     
        1403   220.55000000000001        285.69999999999999        53.048999999999999        751.41800000000001     
        1403   219.97999999999999        285.97000000000003        52.686000000000000        771.72000000000003     
        1403   218.25000000000000        286.31000000000000        53.732999999999997        792.03099999999995     
        1403   215.77000000000001        286.16000000000003        54.902999999999999        812.27599999999995     
        1403   215.28000000000000        288.08999999999997        55.447000000000003        832.59199999999998     
        1403   215.88000000000000        286.44000000000000        55.372000000000000        852.68299999999999     
        1403   215.65000000000001        285.05000000000001        55.375000000000000        872.92300000000000     
        1403   215.99000000000001        284.58999999999997        54.840000000000003        893.11400000000003     
        1403   214.68000000000001        284.57999999999998        55.043999999999997        913.46400000000006     
        1403   216.30000000000001        284.63000000000000        54.843000000000004        933.64700000000005     
        1403   216.96000000000001        284.14999999999998        54.277999999999999        953.83000000000004     
        1403   216.94999999999999        284.61000000000001        53.457999999999998        974.09400000000005     
        1403   216.13000000000000        285.26999999999998        55.655999999999999        994.46900000000005     
        1403   217.47000000000000        285.94000000000000        55.987000000000002        1014.6300000000000     
        1403   220.41000000000000        285.13000000000000        57.222000000000001        1034.9000000000001     
        1403   220.31999999999999        284.89999999999998        56.941000000000003        1055.0799999999999     
        1403   219.16999999999999        284.45999999999998        57.691000000000003        1075.1199999999999     
        1403   219.69000000000000        282.81999999999999        57.350999999999999        1095.2500000000000     
        1403   218.18000000000001        283.02999999999997        56.356000000000002        1115.4700000000000     
        1403   216.66000000000000        282.19000000000000        55.628000000000000        1135.6600000000001     
        1404   224.09000000000000        122.88000000000000        48.402000000000001        0.0000000000000000     
        1404   224.33000000000001        122.90000000000001        48.542000000000002        20.716000000000001     
        1404   223.97000000000000        123.56999999999999        48.537999999999997        41.290999999999997     
        1404   224.34999999999999        123.45999999999999        48.295000000000002        62.002000000000002     
        1404   224.18000000000001        124.56999999999999        47.847999999999999        82.733999999999995     
        1404   224.66999999999999        124.09999999999999        46.494000000000000        103.38800000000001     
        1404   224.34000000000000        124.76000000000001        45.814999999999998        124.14800000000000     
        1404   222.81999999999999        125.34000000000000        46.143000000000001        144.70599999999999     
        1404   222.69999999999999        125.67000000000000        46.576000000000001        164.86300000000000     
        1404   222.43000000000001        126.06999999999999        45.930999999999997        185.04400000000001     
        1404   221.66000000000000        127.20999999999999        45.896999999999998        205.26100000000000     
        1404   220.63999999999999        127.34999999999999        47.000999999999998        225.59500000000000     
        1404   220.13000000000000        127.15000000000001        45.027000000000001        245.69200000000001     
        1404   220.11000000000001        127.14000000000000        45.426000000000002        265.91100000000000     
        1404   219.06999999999999        128.66000000000000        44.994999999999997        286.10399999999998     
        1404   220.28000000000000        128.09000000000000        45.953000000000003        306.33400000000000     
        1404   220.66999999999999        128.31999999999999        44.354999999999997        326.57499999999999     
        1404   221.55000000000001        127.48999999999999        44.645000000000003        346.72300000000001     
        1404   221.99000000000001        127.42000000000000        44.634999999999998        366.79800000000000     
        1404   221.58000000000001        127.47000000000000        44.732999999999997        387.26100000000002     
        1404   221.41000000000000        127.97000000000000        45.908999999999999        407.55099999999999     
        1404   222.96000000000001        127.59000000000000        44.607999999999997        427.70400000000001     
        1404   222.71000000000001        128.43000000000001        44.463999999999999        447.95400000000001     
        1404   222.90000000000001        129.00999999999999        44.883000000000003        468.13799999999998     
        1404   223.06000000000000        129.68000000000001        43.594000000000001        488.45600000000002     
        1404   222.36000000000001        129.97999999999999        43.735999999999997        508.73899999999998     
        1404   222.25000000000000        129.15000000000001        44.478000000000002        528.89599999999996     
        1404   223.02000000000001        128.43000000000001        43.520000000000003        549.13999999999999     
        1404   223.00000000000000        128.97000000000000        45.591999999999999        569.38199999999995     
        1404   223.09000000000000        130.33000000000001        44.295000000000002        589.73900000000003     
        1404   222.53999999999999        130.21000000000001        44.646999999999998        609.93299999999999     
        1404   222.83000000000001        130.12000000000000        45.384999999999998        630.13599999999997     
        1404   222.97999999999999        129.56000000000000        43.874000000000002        650.33399999999995     
        1404   222.15000000000001        128.58000000000001        44.473999999999997        670.49400000000003     
        1404   220.94999999999999        130.08000000000001        44.597999999999999        690.61199999999997     
        1404   221.72000000000000        129.74000000000001        45.079999999999998        710.92600000000004     
        1404   222.91999999999999        129.34999999999999        44.415999999999997        731.19299999999998     
        1404   222.68000000000001        129.22999999999999        43.779000000000003        751.41800000000001     
        1404   222.91999999999999        129.63999999999999        42.847999999999999        771.72000000000003     
        1404   222.69999999999999        129.47999999999999        43.533000000000001        792.03099999999995     
        1404   223.09999999999999        129.38000000000000        43.326000000000001        812.27599999999995     
        1404   223.81999999999999        128.94999999999999        43.125999999999998        832.59199999999998     
        1404   224.47000000000000        129.08000000000001        43.898000000000003        852.68299999999999     
        1404   224.56000000000000        131.12000000000000        44.259999999999998        872.92300000000000     
        1404   224.63000000000000        131.58000000000001        44.676000000000002        893.11400000000003     
        1404   225.49000000000001        131.88999999999999        44.326000000000001        913.46400000000006     
        1404   225.50000000000000        131.15000000000001        44.238000000000000        933.64700000000005     
        1404   224.77000000000001        129.86000000000001        45.183999999999997        953.83000000000004     
        1404   225.22999999999999        129.75000000000000        44.180000000000000        974.09400000000005     
        1404   225.56000000000000        130.24000000000001        45.255000000000003        994.46900000000005     
        1404   226.03000000000000        130.12000000000000        44.808000000000000        1014.6300000000000     
        1404   227.22000000000000        129.59999999999999        44.293999999999997        1034.9000000000001     
        1404   227.80000000000001        130.08000000000001        44.250000000000000        1055.0799999999999     
        1404   227.33000000000001        129.56999999999999        43.366999999999997        1075.1199999999999     
        1404   226.21000000000001        128.47000000000000        43.210999999999999        1095.2500000000000     
        1404   224.84999999999999        128.02000000000001        42.520000000000003        1115.4700000000000     
        1404   224.00000000000000        127.26000000000001        42.659999999999997        1135.6600000000001     
        1405   227.33000000000001        108.65000000000001        59.164999999999999        0.0000000000000000     
        1405   231.03000000000000        107.31999999999999        58.828000000000003        20.716000000000001     
        1405   236.47999999999999        109.11000000000000        57.433999999999997        41.290999999999997     
        1405   237.84000000000000        113.02000000000000        57.887999999999998        62.002000000000002     
        1405   241.88000000000000        113.33000000000000        57.734999999999999        82.733999999999995     
        1405   247.78999999999999        112.80000000000000        57.817000000000000        103.38800000000001     
        1405   250.84999999999999        114.31999999999999        56.637999999999998        124.14800000000000     
        1405   256.17000000000002        116.63000000000000        52.648000000000003        144.70599999999999     
        1405   257.88000000000000        115.90000000000001        50.718000000000004        164.86300000000000     
        1405   259.36000000000001        117.56000000000000        48.155000000000001        185.04400000000001     
        1405   260.92000000000002        117.91000000000000        44.598999999999997        205.26100000000000     
        1405   263.58999999999997        116.16000000000000        40.524999999999999        225.59500000000000     
        1405   267.18000000000001        115.58000000000000        38.412999999999997        245.69200000000001     
        1405   272.10000000000002        113.81000000000000        37.656999999999996        265.91100000000000     
        1405   273.97000000000003        113.86000000000000        35.560000000000002        286.10399999999998     
        1405   274.50999999999999        114.52000000000000        33.411000000000001        306.33400000000000     
        1405   274.41000000000003        114.87000000000000        31.649000000000001        326.57499999999999     
        1405   274.55000000000001        116.04000000000001        29.837000000000000        346.72300000000001     
        1405   273.22000000000003        115.73999999999999        26.577999999999999        366.79800000000000     
        1405   271.82999999999998        116.15000000000001        24.228000000000002        387.26100000000002     
        1405   269.86000000000001        118.52000000000000        20.289999999999999        407.55099999999999     
        1405   267.94000000000000        118.13000000000000        18.524000000000001        427.70400000000001     
        1405   269.41000000000003        114.01000000000001        19.981999999999999        447.95400000000001     
        1405   270.43000000000001        111.78000000000000        20.492999999999999        468.13799999999998     
        1405   270.25999999999999        110.87000000000000        24.780000000000001        488.45600000000002     
        1405   270.93000000000001        109.65000000000001        26.552000000000000        508.73899999999998     
        1405   274.00000000000000        106.76000000000001        30.314000000000000        528.89599999999996     
        1405   275.13000000000000        108.16000000000000        31.305000000000000        549.13999999999999     
        1405   279.41000000000003        110.28000000000000        37.039999999999999        569.38199999999995     
        1405   280.86000000000001        110.40000000000001        42.878000000000000        589.73900000000003     
        1405   280.54000000000002        111.00000000000000        47.012000000000000        609.93299999999999     
        1405   277.89999999999998        112.39000000000000        54.706000000000003        630.13599999999997     
        1405   278.12000000000000        112.34000000000000        57.924999999999997        650.33399999999995     
        1405   278.20999999999998        112.13000000000000        62.770000000000003        670.49400000000003     
        1405   276.44999999999999        113.44000000000000        67.653999999999996        690.61199999999997     
        1405   273.22000000000003        115.84999999999999        70.745000000000005        710.92600000000004     
        1405   271.56999999999999        116.39000000000000        72.465000000000003        731.19299999999998     
        1405   266.16000000000003        116.90000000000001        73.632999999999996        751.41800000000001     
        1405   254.74000000000001        118.28000000000000        73.561999999999998        792.03099999999995     
        1405   252.38000000000000        113.43000000000001        77.953000000000003        832.59199999999998     
        1405   249.81000000000000        109.66000000000000        81.486000000000004        852.68299999999999     
        1405   245.93000000000001        109.17000000000000        83.808999999999997        872.92300000000000     
        1406   229.71000000000001        202.28999999999999        71.049999999999997        0.0000000000000000     
        1406   227.28000000000000        202.46000000000001        69.923000000000002        20.716000000000001     
        1406   227.65000000000001        204.34000000000000        70.180999999999997        41.290999999999997     
        1406   226.91000000000000        201.96000000000001        69.085999999999999        62.002000000000002     
        1406   226.12000000000000        200.96000000000001        68.873000000000005        82.733999999999995     
        1406   224.78999999999999        196.99000000000001        66.772999999999996        103.38800000000001     
        1406   222.88999999999999        196.09999999999999        67.367999999999995        124.14800000000000     
        1406   223.21000000000001        195.16999999999999        67.412999999999997        144.70599999999999     
        1406   224.16000000000000        195.21000000000001        65.140000000000001        164.86300000000000     
        1406   224.05000000000001        194.74000000000001        59.566000000000003        185.04400000000001     
        1406   224.88999999999999        194.56999999999999        56.783000000000001        205.26100000000000     
        1406   227.16000000000000        191.52000000000001        56.125999999999998        225.59500000000000     
        1406   227.02000000000001        189.13000000000000        54.835000000000001        245.69200000000001     
        1406   226.62000000000000        189.77000000000001        56.332999999999998        265.91100000000000     
        1406   226.88999999999999        190.21000000000001        55.939999999999998        286.10399999999998     
        1406   226.44999999999999        187.90000000000001        54.540999999999997        306.33400000000000     
        1406   226.03999999999999        187.86000000000001        52.316000000000003        326.57499999999999     
        1406   226.03000000000000        187.11000000000001        50.439999999999998        346.72300000000001     
        1406   224.11000000000001        187.41000000000000        47.014000000000003        366.79800000000000     
        1406   221.59000000000000        185.63999999999999        46.231999999999999        387.26100000000002     
        1406   219.87000000000000        183.43000000000001        43.758000000000003        407.55099999999999     
        1406   217.09000000000000        185.19000000000000        44.273000000000003        427.70400000000001     
        1406   216.40000000000001        185.00999999999999        44.923000000000002        447.95400000000001     
        1406   214.56000000000000        184.61000000000001        46.000999999999998        468.13799999999998     
        1406   214.25000000000000        183.94999999999999        45.226999999999997        488.45600000000002     
        1406   214.55000000000001        182.72000000000000        44.304000000000002        508.73899999999998     
        1406   215.37000000000000        181.47999999999999        40.374000000000002        528.89599999999996     
        1406   216.63999999999999        180.25000000000000        36.512000000000000        549.13999999999999     
        1406   216.22000000000000        176.78999999999999        36.447000000000003        569.38199999999995     
        1406   214.71000000000001        174.83000000000001        36.963000000000001        589.73900000000003     
        1406   213.03999999999999        172.00999999999999        38.698999999999998        609.93299999999999     
        1406   214.03000000000000        168.91999999999999        42.811999999999998        630.13599999999997     
        1406   214.41999999999999        167.66000000000000        40.982999999999997        650.33399999999995     
        1406   213.24000000000001        166.88000000000000        40.851999999999997        670.49400000000003     
        1406   213.38999999999999        167.31999999999999        40.055999999999997        690.61199999999997     
        1406   213.30000000000001        167.09000000000000        40.072000000000003        710.92600000000004     
        1406   213.44000000000000        165.05000000000001        39.121000000000002        731.19299999999998     
        1406   213.93000000000001        161.52000000000001        40.994000000000000        751.41800000000001     
        1406   212.61000000000001        158.33000000000001        41.195000000000000        771.72000000000003     
        1406   214.00000000000000        157.05000000000001        40.566000000000003        792.03099999999995     
        1406   212.87000000000000        154.12000000000000        40.744000000000000        812.27599999999995     
        1406   211.74000000000001        151.28999999999999        43.488999999999997        832.59199999999998     
        1406   210.61000000000001        149.31999999999999        44.508000000000003        852.68299999999999     
        1406   209.24000000000001        147.77000000000001        45.417000000000002        872.92300000000000     
        1406   208.86000000000001        144.97000000000000        48.229999999999997        893.11400000000003     
        1406   207.43000000000001        142.58000000000001        51.194000000000003        913.46400000000006     
        1406   205.47999999999999        141.36000000000001        52.121000000000002        933.64700000000005     
        1406   199.62000000000000        138.72000000000000        52.877000000000002        953.83000000000004     
        1406   197.59000000000000        138.00000000000000        54.286000000000001        974.09400000000005     
        1406   196.41000000000000        135.36000000000001        55.942999999999998        994.46900000000005     
        1406   194.97999999999999        131.94000000000000        59.445000000000000        1014.6300000000000     
        1406   194.86000000000001        132.02000000000001        61.085000000000001        1034.9000000000001     
        1406   195.40000000000001        130.69000000000000        62.923999999999999        1055.0799999999999     
        1406   194.11000000000001        125.18000000000001        64.341999999999999        1075.1199999999999     
        1406   194.30000000000001        119.77000000000000        66.370999999999995        1095.2500000000000     
        1406   195.09999999999999        118.06000000000000        67.231999999999999        1115.4700000000000     
        1406   196.09999999999999        113.31000000000000        68.453999999999994        1135.6600000000001     
        1407   242.75999999999999        268.01999999999998        75.804000000000002        0.0000000000000000     
        1407   245.06999999999999        268.35000000000002        75.864999999999995        20.716000000000001     
        1407   245.56000000000000        268.04000000000002        77.111999999999995        41.290999999999997     
        1407   249.28999999999999        265.61000000000001        77.697000000000003        62.002000000000002     
        1407   251.94999999999999        263.24000000000001        78.674000000000007        82.733999999999995     
        1407   252.61000000000001        263.55000000000001        80.034999999999997        103.38800000000001     
        1407   253.53999999999999        263.35000000000002        79.653000000000006        124.14800000000000     
        1407   251.11000000000001        260.94999999999999        82.513000000000005        164.86300000000000     
        1408   246.94999999999999        124.94000000000000        11.308000000000000        0.0000000000000000     
        1408   246.83000000000001        124.78000000000000        12.685000000000000        20.716000000000001     
        1408   246.63000000000000        124.66000000000000        11.859999999999999        41.290999999999997     
        1408   246.49000000000001        124.53000000000000        12.477000000000000        62.002000000000002     
        1408   246.25000000000000        124.48999999999999        12.407000000000000        82.733999999999995     
        1408   246.63000000000000        124.61000000000000        11.727000000000000        103.38800000000001     
        1408   246.87000000000000        124.55000000000000        12.212999999999999        124.14800000000000     
        1408   246.58000000000001        125.34000000000000        11.787000000000001        144.70599999999999     
        1408   246.63000000000000        125.28000000000000        11.775000000000000        164.86300000000000     
        1408   246.59000000000000        124.81999999999999        12.659000000000001        185.04400000000001     
        1408   246.47999999999999        124.86000000000000        12.282000000000000        205.26100000000000     
        1408   246.25999999999999        125.47000000000000        10.939000000000000        225.59500000000000     
        1408   245.66000000000000        125.44000000000000        10.122999999999999        245.69200000000001     
        1408   246.05000000000001        125.54000000000001        10.202000000000000        265.91100000000000     
        1408   246.43000000000001        125.40000000000001        9.5738000000000003        286.10399999999998     
        1408   246.38000000000000        125.55000000000000        9.5539000000000005        306.33400000000000     
        1408   246.62000000000000        125.59000000000000        9.4738000000000007        326.57499999999999     
        1408   246.53000000000000        125.42000000000000        9.5563000000000002        346.72300000000001     
        1408   246.15000000000001        125.56999999999999        9.6937999999999995        366.79800000000000     
        1408   245.97999999999999        124.95000000000000        10.023999999999999        387.26100000000002     
        1408   246.50000000000000        124.79000000000001        10.122000000000000        407.55099999999999     
        1408   247.62000000000000        124.95000000000000        10.081000000000000        427.70400000000001     
        1408   247.24000000000001        124.72000000000000        9.4008000000000003        447.95400000000001     
        1408   247.68000000000001        125.37000000000000        9.5627999999999993        468.13799999999998     
        1408   247.24000000000001        124.54000000000001        10.106999999999999        488.45600000000002     
        1408   247.15000000000001        124.63000000000000        9.3375000000000004        508.73899999999998     
        1409   252.18000000000001        232.19999999999999        46.951999999999998        0.0000000000000000     
        1409   252.11000000000001        232.38999999999999        47.244999999999997        20.716000000000001     
        1409   252.16000000000000        233.05000000000001        46.914000000000001        41.290999999999997     
        1409   251.72999999999999        235.47999999999999        45.634999999999998        62.002000000000002     
        1409   252.41999999999999        236.28000000000000        43.923999999999999        82.733999999999995     
        1409   252.00999999999999        235.25999999999999        45.383000000000003        103.38800000000001     
        1409   251.96000000000001        236.18000000000001        46.652999999999999        124.14800000000000     
        1409   252.74000000000001        236.41999999999999        42.369000000000000        144.70599999999999     
        1409   252.25000000000000        237.72999999999999        40.073999999999998        164.86300000000000     
        1409   252.96000000000001        236.50999999999999        40.957000000000001        205.26100000000000     
        1409   252.36000000000001        237.25999999999999        41.530000000000001        225.59500000000000     
        1409   252.87000000000000        237.77000000000001        42.904000000000003        245.69200000000001     
        1409   252.71000000000001        238.94000000000000        42.427999999999997        265.91100000000000     
        1409   254.80000000000001        236.94999999999999        41.039999999999999        286.10399999999998     
        1409   256.01999999999998        232.41999999999999        38.453000000000003        306.33400000000000     
        1409   256.62000000000000        228.88000000000000        39.030999999999999        326.57499999999999     
        1409   257.52999999999997        227.06000000000000        38.555999999999997        346.72300000000001     
        1409   259.16000000000003        224.49000000000001        36.392000000000003        366.79800000000000     
        1409   261.31999999999999        221.63999999999999        37.463000000000001        387.26100000000002     
        1409   263.56000000000000        219.69999999999999        35.045000000000002        407.55099999999999     
        1409   265.20999999999998        218.30000000000001        33.923999999999999        427.70400000000001     
        1409   269.36000000000001        217.47999999999999        37.636000000000003        447.95400000000001     
        1409   269.23000000000002        217.33000000000001        39.640999999999998        468.13799999999998     
        1409   272.27999999999997        218.03000000000000        38.420000000000002        488.45600000000002     
        1409   275.20999999999998        220.33000000000001        39.834000000000003        508.73899999999998     
        1409   275.01999999999998        224.77000000000001        38.616999999999997        528.89599999999996     
        1409   270.99000000000001        227.47000000000000        37.975999999999999        549.13999999999999     
        1409   267.77999999999997        230.43000000000001        39.247000000000000        569.38199999999995     
        1409   264.81999999999999        235.16999999999999        42.125999999999998        589.73900000000003     
        1409   261.68000000000001        238.34999999999999        40.488000000000000        609.93299999999999     
        1409   259.12000000000000        238.02000000000001        40.222000000000001        630.13599999999997     
        1409   255.16999999999999        237.25999999999999        43.155999999999999        650.33399999999995     
        1409   253.66999999999999        236.91000000000000        46.813000000000002        670.49400000000003     
        1409   251.24000000000001        238.31999999999999        43.122999999999998        690.61199999999997     
        1409   246.91000000000000        236.41000000000000        38.020000000000003        710.92600000000004     
        1409   244.15000000000001        235.28000000000000        35.512999999999998        731.19299999999998     
        1409   242.87000000000000        234.03999999999999        33.064000000000000        751.41800000000001     
        1409   240.50999999999999        234.25000000000000        31.837000000000000        771.72000000000003     
        1409   238.03999999999999        228.59000000000000        28.483000000000001        792.03099999999995     
        1409   240.37000000000000        229.24000000000001        25.425000000000001        812.27599999999995     
        1409   245.50999999999999        230.13000000000000        23.327999999999999        832.59199999999998     
        1409   248.61000000000001        228.50000000000000        21.692000000000000        852.68299999999999     
        1409   250.06999999999999        227.34999999999999        20.584000000000000        872.92300000000000     
        1409   249.97000000000000        229.03999999999999        20.190000000000001        893.11400000000003     
        1409   249.63000000000000        228.56000000000000        20.039000000000001        913.46400000000006     
        1409   250.02000000000001        228.91000000000000        19.606999999999999        933.64700000000005     
        1409   252.55000000000001        225.53999999999999        20.245000000000001        953.83000000000004     
        1409   252.69999999999999        223.61000000000001        22.571999999999999        974.09400000000005     
        1409   246.87000000000000        222.13000000000000        31.408999999999999        994.46900000000005     
        1409   241.97000000000000        222.09999999999999        35.564999999999998        1014.6300000000000     
        1409   239.88999999999999        224.66999999999999        35.755000000000003        1034.9000000000001     
        1409   236.25000000000000        226.97000000000000        37.872999999999998        1055.0799999999999     
        1409   233.53000000000000        232.94999999999999        39.936999999999998        1075.1199999999999     
        1409   232.02000000000001        236.96000000000001        39.957000000000001        1095.2500000000000     
        1409   233.78999999999999        242.13999999999999        36.536000000000001        1115.4700000000000     
        1409   235.74000000000001        244.37000000000000        32.113000000000000        1135.6600000000001     
        1410   258.54000000000002        163.05000000000001        22.605000000000000        0.0000000000000000     
        1410   258.73000000000002        163.38000000000000        21.942000000000000        20.716000000000001     
        1410   258.39999999999998        163.66000000000000        22.562999999999999        41.290999999999997     
        1410   258.14999999999998        163.62000000000000        21.018000000000001        62.002000000000002     
        1410   258.51999999999998        163.86000000000001        21.172000000000001        82.733999999999995     
        1410   258.98000000000002        164.94000000000000        19.902000000000001        103.38800000000001     
        1410   259.06999999999999        165.15000000000001        19.809999999999999        124.14800000000000     
        1410   259.00999999999999        165.43000000000001        20.547000000000001        144.70599999999999     
        1410   258.12000000000000        165.55000000000001        21.478999999999999        164.86300000000000     
        1410   258.30000000000001        165.59999999999999        20.901000000000000        185.04400000000001     
        1410   257.79000000000002        165.66000000000000        22.094000000000001        205.26100000000000     
        1410   258.06000000000000        165.81000000000000        21.631000000000000        225.59500000000000     
        1410   257.94999999999999        166.08000000000001        20.363000000000000        245.69200000000001     
        1410   257.88000000000000        166.36000000000001        20.672000000000001        265.91100000000000     
        1410   257.63999999999999        166.66000000000000        21.465000000000000        286.10399999999998     
        1410   257.35000000000002        166.74000000000001        21.922999999999998        306.33400000000000     
        1410   257.16000000000003        167.09999999999999        22.786000000000001        326.57499999999999     
        1410   257.11000000000001        166.25000000000000        22.911999999999999        346.72300000000001     
        1410   257.18000000000001        166.25999999999999        21.934000000000001        366.79800000000000     
        1410   257.73000000000002        166.31999999999999        21.114999999999998        387.26100000000002     
        1410   258.16000000000003        166.31999999999999        21.318999999999999        407.55099999999999     
        1410   258.24000000000001        166.66999999999999        21.152999999999999        427.70400000000001     
        1410   257.95999999999998        166.68000000000001        21.042999999999999        447.95400000000001     
        1410   257.66000000000003        166.44000000000000        21.216999999999999        468.13799999999998     
        1410   257.57999999999998        166.94999999999999        21.085000000000001        488.45600000000002     
        1410   257.66000000000003        167.02000000000001        20.748000000000001        508.73899999999998     
        1410   257.06000000000000        166.84000000000000        22.134000000000000        528.89599999999996     
        1410   257.02999999999997        166.96000000000001        23.027000000000001        549.13999999999999     
        1410   257.87000000000000        167.88999999999999        23.294000000000000        569.38199999999995     
        1410   258.06999999999999        167.93000000000001        23.003000000000000        589.73900000000003     
        1410   258.00999999999999        167.91000000000000        22.541000000000000        609.93299999999999     
        1410   258.50999999999999        167.88999999999999        22.015000000000001        630.13599999999997     
        1410   258.44999999999999        167.81999999999999        22.231999999999999        650.33399999999995     
        1410   258.19999999999999        167.71000000000001        21.870000000000001        670.49400000000003     
        1410   258.63999999999999        168.08000000000001        22.254000000000001        690.61199999999997     
        1410   259.19999999999999        168.84000000000000        21.117000000000001        710.92600000000004     
        1410   259.72000000000003        169.27000000000001        20.520000000000000        731.19299999999998     
        1410   260.20999999999998        169.93000000000001        19.789000000000001        751.41800000000001     
        1410   261.04000000000002        170.52000000000001        19.161000000000001        771.72000000000003     
        1410   261.26999999999998        170.13999999999999        20.126000000000001        792.03099999999995     
        1410   261.36000000000001        169.97999999999999        19.215000000000000        812.27599999999995     
        1410   261.67000000000002        170.41000000000000        18.449999999999999        832.59199999999998     
        1410   261.94999999999999        170.43000000000001        18.861000000000001        852.68299999999999     
        1410   262.62000000000000        170.84999999999999        19.099000000000000        872.92300000000000     
        1410   263.00000000000000        171.38000000000000        19.045000000000002        893.11400000000003     
        1410   263.99000000000001        172.33000000000001        17.890000000000001        913.46400000000006     
        1410   264.93000000000001        172.80000000000001        17.457000000000001        933.64700000000005     
        1410   264.98000000000002        172.02000000000001        17.408000000000001        953.83000000000004     
        1410   264.89999999999998        171.78000000000000        17.138999999999999        974.09400000000005     
        1410   265.35000000000002        172.13999999999999        17.545000000000002        994.46900000000005     
        1410   265.25000000000000        172.12000000000000        17.789999999999999        1014.6300000000000     
        1410   265.44999999999999        172.47999999999999        17.456000000000000        1034.9000000000001     
        1410   265.56000000000000        172.99000000000001        16.859000000000002        1055.0799999999999     
        1410   265.81999999999999        173.24000000000001        16.858000000000001        1075.1199999999999     
        1410   265.57999999999998        173.56000000000000        18.370000000000001        1095.2500000000000     
        1410   265.61000000000001        173.78000000000000        17.702000000000002        1115.4700000000000     
        1410   265.56999999999999        173.91999999999999        17.132000000000001        1135.6600000000001     
        1411   269.04000000000002        289.94000000000000        82.689999999999998        0.0000000000000000     
        1411   268.01999999999998        290.42000000000002        81.751999999999995        20.716000000000001     
        1411   269.47000000000003        290.50000000000000        82.521000000000001        41.290999999999997     
        1411   266.77999999999997        292.80000000000001        81.977000000000004        62.002000000000002     
        1411   265.97000000000003        294.75999999999999        81.680000000000007        82.733999999999995     
        1411   260.69999999999999        298.73000000000002        80.239999999999995        103.38800000000001     
        1411   256.44999999999999        299.24000000000001        79.838999999999999        124.14800000000000     
        1411   255.24000000000001        300.29000000000002        78.555000000000007        144.70599999999999     
        1411   253.86000000000001        301.22000000000003        76.191999999999993        164.86300000000000     
        1411   252.40000000000001        299.68000000000001        73.394000000000005        185.04400000000001     
        1411   251.03999999999999        298.16000000000003        73.188999999999993        205.26100000000000     
        1411   252.03999999999999        294.64999999999998        72.302999999999997        225.59500000000000     
        1411   252.90000000000001        292.89999999999998        70.602000000000004        245.69200000000001     
        1411   253.27000000000001        291.44000000000000        66.224999999999994        265.91100000000000     
        1411   252.00999999999999        290.26999999999998        67.138000000000005        286.10399999999998     
        1411   253.36000000000001        289.99000000000001        65.049999999999997        306.33400000000000     
        1411   257.99000000000001        286.31000000000000        59.146000000000001        326.57499999999999     
        1411   259.58999999999997        283.39999999999998        59.914000000000001        346.72300000000001     
        1411   260.13000000000000        281.72000000000003        58.497999999999998        366.79800000000000     
        1411   261.38999999999999        279.25999999999999        57.938000000000002        387.26100000000002     
        1411   263.20999999999998        272.31000000000000        59.396999999999998        407.55099999999999     
        1411   264.47000000000003        269.13999999999999        58.761000000000003        427.70400000000001     
        1411   264.66000000000003        269.17000000000002        57.362000000000002        447.95400000000001     
        1411   266.32999999999998        266.67000000000002        52.770000000000003        468.13799999999998     
        1411   266.00000000000000        266.86000000000001        52.451999999999998        488.45600000000002     
        1411   265.00999999999999        267.17000000000002        52.039999999999999        508.73899999999998     
        1411   265.23000000000002        264.50999999999999        48.723999999999997        528.89599999999996     
        1411   266.25999999999999        259.70999999999998        47.340000000000003        549.13999999999999     
        1411   264.86000000000001        256.87000000000000        46.874000000000002        569.38199999999995     
        1411   263.19000000000000        256.36000000000001        46.216999999999999        589.73900000000003     
        1411   261.02999999999997        258.47000000000003        43.972999999999999        609.93299999999999     
        1411   261.30000000000001        259.23000000000002        40.569000000000003        630.13599999999997     
        1411   262.70999999999998        262.10000000000002        35.506000000000000        650.33399999999995     
        1411   263.38000000000000        262.51999999999998        34.448000000000000        670.49400000000003     
        1411   262.29000000000002        263.50000000000000        35.433999999999997        690.61199999999997     
        1411   262.11000000000001        262.82999999999998        35.252000000000002        710.92600000000004     
        1411   262.11000000000001        259.94999999999999        33.622000000000000        731.19299999999998     
        1411   261.45999999999998        257.99000000000001        31.702999999999999        751.41800000000001     
        1411   259.94000000000000        257.80000000000001        31.913000000000000        771.72000000000003     
        1411   259.35000000000002        259.47000000000003        31.236000000000001        792.03099999999995     
        1411   261.75999999999999        263.06999999999999        35.039000000000001        812.27599999999995     
        1411   261.99000000000001        264.06000000000000        37.514000000000003        832.59199999999998     
        1411   262.25999999999999        261.25999999999999        39.994999999999997        852.68299999999999     
        1411   263.12000000000000        256.64999999999998        42.070999999999998        872.92300000000000     
        1411   262.25000000000000        250.06000000000000        42.679000000000002        893.11400000000003     
        1411   262.73000000000002        247.16000000000000        44.103999999999999        913.46400000000006     
        1411   263.50000000000000        241.34999999999999        42.947000000000003        933.64700000000005     
        1411   263.29000000000002        237.75999999999999        42.606000000000002        953.83000000000004     
        1411   263.66000000000003        234.28999999999999        41.395000000000003        974.09400000000005     
        1411   259.76999999999998        227.91000000000000        40.738000000000000        994.46900000000005     
        1411   257.75000000000000        226.31999999999999        44.451999999999998        1014.6300000000000     
        1411   257.61000000000001        227.44999999999999        45.503000000000000        1034.9000000000001     
        1411   258.47000000000003        229.15000000000001        47.069000000000003        1055.0799999999999     
        1411   260.04000000000002        229.72999999999999        46.328000000000003        1075.1199999999999     
        1411   260.64999999999998        229.78999999999999        46.959000000000003        1095.2500000000000     
        1411   262.76999999999998        228.31999999999999        46.796999999999997        1115.4700000000000     
        1411   264.56999999999999        224.41999999999999        49.389000000000003        1135.6600000000001     
        1412   271.91000000000003        191.87000000000000        41.253999999999998        0.0000000000000000     
        1412   271.10000000000002        191.68000000000001        42.396999999999998        20.716000000000001     
        1412   271.29000000000002        191.77000000000001        40.771999999999998        41.290999999999997     
        1412   270.77999999999997        191.87000000000000        40.124000000000002        62.002000000000002     
        1412   270.85000000000002        191.56999999999999        40.253999999999998        82.733999999999995     
        1412   270.91000000000003        192.08000000000001        41.707999999999998        103.38800000000001     
        1412   270.26999999999998        193.12000000000000        40.838999999999999        124.14800000000000     
        1412   269.60000000000002        193.77000000000001        42.930999999999997        144.70599999999999     
        1412   270.18000000000001        194.06000000000000        41.643000000000001        164.86300000000000     
        1412   269.44999999999999        194.16999999999999        40.045000000000002        185.04400000000001     
        1412   268.75000000000000        193.18000000000001        40.901000000000003        205.26100000000000     
        1412   268.29000000000002        192.91999999999999        42.740000000000002        225.59500000000000     
        1412   268.36000000000001        193.02000000000001        42.012999999999998        245.69200000000001     
        1412   268.00999999999999        194.22999999999999        41.082000000000001        265.91100000000000     
        1412   268.00999999999999        194.24000000000001        40.459000000000003        286.10399999999998     
        1412   267.88000000000000        193.96000000000001        41.140999999999998        306.33400000000000     
        1412   268.97000000000003        194.24000000000001        42.128999999999998        326.57499999999999     
        1412   269.37000000000000        194.36000000000001        42.218000000000004        346.72300000000001     
        1412   269.73000000000002        193.18000000000001        43.168999999999997        366.79800000000000     
        1412   270.63000000000000        192.50000000000000        44.209000000000003        387.26100000000002     
        1412   271.86000000000001        192.00999999999999        45.191000000000003        407.55099999999999     
        1412   270.47000000000003        192.02000000000001        44.079000000000001        427.70400000000001     
        1412   269.73000000000002        192.93000000000001        44.375000000000000        447.95400000000001     
        1412   268.98000000000002        192.50999999999999        43.820999999999998        468.13799999999998     
        1412   268.62000000000000        192.34999999999999        43.749000000000002        488.45600000000002     
        1412   268.72000000000003        192.25000000000000        43.997999999999998        508.73899999999998     
        1412   268.44999999999999        191.44000000000000        43.277000000000001        528.89599999999996     
        1412   269.44999999999999        191.71000000000001        42.732999999999997        549.13999999999999     
        1412   271.38999999999999        191.03999999999999        41.688000000000002        569.38199999999995     
        1412   270.66000000000003        190.91999999999999        41.438000000000002        589.73900000000003     
        1412   269.29000000000002        191.22999999999999        39.869000000000000        609.93299999999999     
        1412   269.24000000000001        190.33000000000001        39.802000000000000        630.13599999999997     
        1412   268.74000000000001        190.61000000000001        40.701000000000001        650.33399999999995     
        1412   268.75000000000000        191.03000000000000        42.603999999999999        670.49400000000003     
        1412   269.26999999999998        191.22000000000000        43.118000000000002        690.61199999999997     
        1412   269.35000000000002        191.34999999999999        41.509999999999998        710.92600000000004     
        1412   270.31999999999999        190.90000000000001        40.795000000000002        731.19299999999998     
        1412   270.35000000000002        191.28000000000000        40.534999999999997        751.41800000000001     
        1412   270.17000000000002        191.55000000000001        40.232999999999997        771.72000000000003     
        1412   269.76999999999998        191.99000000000001        40.752000000000002        792.03099999999995     
        1412   269.94000000000000        191.50000000000000        40.933000000000000        812.27599999999995     
        1412   270.12000000000000        190.66999999999999        41.670999999999999        832.59199999999998     
        1412   270.73000000000002        189.62000000000000        42.948999999999998        852.68299999999999     
        1412   270.60000000000002        187.90000000000001        42.659999999999997        872.92300000000000     
        1412   271.45999999999998        186.28000000000000        42.374000000000002        893.11400000000003     
        1412   271.39999999999998        184.22999999999999        42.866999999999997        913.46400000000006     
        1412   271.43000000000001        183.69000000000000        42.829000000000001        933.64700000000005     
        1412   270.88999999999999        183.72000000000000        43.423000000000002        953.83000000000004     
        1412   270.31000000000000        183.22999999999999        41.377000000000002        974.09400000000005     
        1412   269.01999999999998        183.15000000000001        41.076000000000001        994.46900000000005     
        1412   269.10000000000002        182.77000000000001        40.966999999999999        1014.6300000000000     
        1412   269.79000000000002        181.34000000000000        41.009000000000000        1034.9000000000001     
        1412   269.63000000000000        180.66999999999999        40.194000000000003        1055.0799999999999     
        1412   269.72000000000003        180.65000000000001        41.015000000000001        1075.1199999999999     
        1412   269.56999999999999        181.06000000000000        41.777000000000001        1095.2500000000000     
        1412   269.19999999999999        180.75999999999999        40.752000000000002        1115.4700000000000     
        1412   269.19000000000000        180.99000000000001        39.683000000000000        1135.6600000000001     
        1413   286.63000000000000        158.28999999999999        70.263000000000005        0.0000000000000000     
        1413   286.74000000000001        157.80000000000001        66.373000000000005        20.716000000000001     
        1413   287.58999999999997        157.44000000000000        67.025000000000006        41.290999999999997     
        1413   287.22000000000003        158.46000000000001        69.995000000000005        62.002000000000002     
        1413   287.45999999999998        157.47999999999999        69.543999999999997        82.733999999999995     
        1413   287.98000000000002        158.86000000000001        70.198999999999998        103.38800000000001     
        1413   286.54000000000002        157.97000000000000        68.867999999999995        124.14800000000000     
        1413   286.19000000000000        157.15000000000001        67.721000000000004        144.70599999999999     
        1413   287.74000000000001        157.00000000000000        66.668000000000006        164.86300000000000     
        1413   286.82999999999998        158.40000000000001        66.161000000000001        185.04400000000001     
        1413   286.56000000000000        158.31000000000000        66.055000000000007        205.26100000000000     
        1413   286.70999999999998        158.77000000000001        65.221999999999994        225.59500000000000     
        1413   285.94000000000000        158.74000000000001        64.254999999999995        245.69200000000001     
        1413   284.52999999999997        158.78999999999999        63.723999999999997        265.91100000000000     
        1413   285.01999999999998        159.34999999999999        62.590000000000003        286.10399999999998     
        1413   284.55000000000001        161.31999999999999        63.823999999999998        306.33400000000000     
        1413   283.92000000000002        162.97000000000000        62.755000000000003        326.57499999999999     
        1413   283.94999999999999        164.66000000000000        61.667000000000002        346.72300000000001     
        1413   283.45999999999998        165.12000000000000        61.798999999999999        366.79800000000000     
        1413   283.82999999999998        165.03000000000000        61.566000000000003        387.26100000000002     
        1413   283.19999999999999        165.50000000000000        60.546999999999997        407.55099999999999     
        1413   283.66000000000003        164.25000000000000        60.274000000000001        427.70400000000001     
        1413   282.44999999999999        164.66999999999999        60.640000000000001        447.95400000000001     
        1413   281.23000000000002        165.21000000000001        61.119999999999997        468.13799999999998     
        1413   280.69000000000000        166.00000000000000        59.453000000000003        488.45600000000002     
        1413   280.00000000000000        165.69000000000000        60.715000000000003        508.73899999999998     
        1413   280.95999999999998        166.31000000000000        59.365000000000002        528.89599999999996     
        1413   281.35000000000002        166.62000000000000        59.264000000000003        549.13999999999999     
        1413   281.26999999999998        166.44999999999999        59.783999999999999        569.38199999999995     
        1413   281.01999999999998        165.55000000000001        58.875999999999998        589.73900000000003     
        1413   282.76999999999998        165.18000000000001        59.311000000000000        609.93299999999999     
        1413   280.79000000000002        165.53000000000000        60.122000000000000        630.13599999999997     
        1413   280.64999999999998        165.37000000000000        60.262999999999998        650.33399999999995     
        1413   281.33999999999997        166.75999999999999        59.366000000000000        670.49400000000003     
        1413   281.55000000000001        167.09000000000000        58.688000000000002        690.61199999999997     
        1413   281.44000000000000        167.02000000000001        58.720999999999997        710.92600000000004     
        1413   279.50999999999999        166.66000000000000        58.292999999999999        731.19299999999998     
        1413   279.25999999999999        167.66000000000000        58.305999999999997        751.41800000000001     
        1413   278.91000000000003        168.77000000000001        57.148000000000003        771.72000000000003     
        1413   278.06000000000000        168.41000000000000        55.950000000000003        792.03099999999995     
        1413   277.69000000000000        170.41000000000000        56.807000000000002        812.27599999999995     
        1413   277.25000000000000        170.46000000000001        57.460000000000001        832.59199999999998     
        1413   276.42000000000002        169.68000000000001        60.155000000000001        852.68299999999999     
        1413   276.73000000000002        169.94000000000000        60.345999999999997        872.92300000000000     
        1413   276.00999999999999        169.86000000000001        60.012999999999998        893.11400000000003     
        1413   276.45999999999998        169.78000000000000        58.981999999999999        913.46400000000006     
        1413   277.07999999999998        169.55000000000001        59.470999999999997        933.64700000000005     
        1413   279.36000000000001        169.86000000000001        59.548999999999999        953.83000000000004     
        1413   282.64999999999998        172.24000000000001        55.957000000000001        974.09400000000005     
        1413   283.42000000000002        173.37000000000000        55.844000000000001        994.46900000000005     
        1413   284.37000000000000        173.90000000000001        55.412999999999997        1014.6300000000000     
        1413   284.44000000000000        174.03000000000000        56.267000000000003        1034.9000000000001     
        1413   284.31000000000000        173.78999999999999        55.491000000000000        1055.0799999999999     
        1413   283.81999999999999        172.46000000000001        55.979999999999997        1075.1199999999999     
        1413   283.31000000000000        172.40000000000001        54.786000000000001        1095.2500000000000     
        1413   282.99000000000001        172.53999999999999        54.595999999999997        1115.4700000000000     
        1413   283.87000000000000        172.69000000000000        55.006000000000000        1135.6600000000001     
        1414   293.13000000000000        207.19000000000000        58.994999999999997        0.0000000000000000     
        1414   294.39999999999998        206.93000000000001        56.384000000000000        20.716000000000001     
        1414   294.33999999999997        206.02000000000001        58.555999999999997        41.290999999999997     
        1414   298.07999999999998        207.15000000000001        56.500999999999998        62.002000000000002     
        1414   302.72000000000003        206.59000000000000        56.052000000000000        82.733999999999995     
        1414   307.12000000000000        206.19000000000000        55.845999999999997        103.38800000000001     
        1414   315.25999999999999        205.09000000000000        49.816000000000003        124.14800000000000     
        1414   318.18000000000001        200.86000000000001        49.472999999999999        144.70599999999999     
        1414   320.75000000000000        198.75000000000000        48.828000000000003        164.86300000000000     
        1414   325.61000000000001        197.53999999999999        51.823999999999998        185.04400000000001     
        1414   329.72000000000003        198.34999999999999        49.771000000000001        205.26100000000000     
        1414   335.80000000000001        201.80000000000001        53.222999999999999        225.59500000000000     
        1414   336.61000000000001        202.91000000000000        52.816000000000003        245.69200000000001     
        1414   341.82999999999998        204.53999999999999        58.009000000000000        265.91100000000000     
        1414   345.06999999999999        203.09999999999999        58.085000000000001        286.10399999999998     
        1414   348.92000000000002        201.84000000000000        63.335000000000001        306.33400000000000     
        1414   350.98000000000002        201.49000000000001        65.686000000000007        326.57499999999999     
        1414   350.92000000000002        201.94000000000000        65.712000000000003        346.72300000000001     
        1414   351.10000000000002        206.72000000000000        71.269000000000005        366.79800000000000     
        1414   352.31999999999999        212.25999999999999        71.656999999999996        387.26100000000002     
        1414   353.13999999999999        214.31000000000000        73.525999999999996        407.55099999999999     
        1414   350.36000000000001        217.88999999999999        76.873999999999995        427.70400000000001     
        1414   349.12000000000000        214.90000000000001        82.356999999999999        447.95400000000001     
        1415   302.38000000000000        281.83999999999997        45.789999999999999        0.0000000000000000     
        1415   302.50999999999999        282.10000000000002        47.140999999999998        20.716000000000001     
        1415   302.12000000000000        284.38000000000000        45.134000000000000        41.290999999999997     
        1415   301.82999999999998        284.99000000000001        46.850000000000001        62.002000000000002     
        1415   300.43000000000001        285.74000000000001        48.061999999999998        82.733999999999995     
        1415   301.35000000000002        286.32999999999998        48.604999999999997        103.38800000000001     
        1415   302.02999999999997        285.33999999999997        47.588000000000001        124.14800000000000     
        1415   302.38999999999999        284.76999999999998        48.776000000000003        144.70599999999999     
        1415   301.27999999999997        283.93000000000001        47.811999999999998        164.86300000000000     
        1415   301.51999999999998        282.75000000000000        45.814999999999998        185.04400000000001     
        1415   300.94000000000000        282.20999999999998        46.590000000000003        205.26100000000000     
        1415   300.19000000000000        283.31000000000000        47.509999999999998        225.59500000000000     
        1415   299.60000000000002        280.88999999999999        46.552999999999997        245.69200000000001     
        1415   300.38999999999999        282.37000000000000        47.424999999999997        265.91100000000000     
        1415   299.83999999999997        282.05000000000001        48.534999999999997        286.10399999999998     
        1415   299.43000000000001        282.13999999999999        46.143000000000001        306.33400000000000     
        1415   300.92000000000002        281.75000000000000        44.581000000000003        326.57499999999999     
        1415   300.00999999999999        281.08999999999997        47.267000000000003        346.72300000000001     
        1415   300.66000000000003        281.75999999999999        45.893000000000001        366.79800000000000     
        1415   301.00000000000000        281.69000000000000        46.125999999999998        387.26100000000002     
        1415   302.87000000000000        280.13000000000000        46.158000000000001        407.55099999999999     
        1415   302.88000000000000        279.64999999999998        44.061000000000000        427.70400000000001     
        1415   302.87000000000000        279.06000000000000        47.606999999999999        447.95400000000001     
        1415   301.79000000000002        279.36000000000001        48.359999999999999        468.13799999999998     
        1415   300.76999999999998        281.38999999999999        49.987000000000002        488.45600000000002     
        1415   301.29000000000002        283.13999999999999        49.378000000000000        508.73899999999998     
        1415   301.25000000000000        283.82999999999998        49.192999999999998        528.89599999999996     
        1415   301.11000000000001        283.27999999999997        49.649999999999999        549.13999999999999     
        1415   301.17000000000002        284.11000000000001        49.084000000000003        569.38199999999995     
        1415   300.36000000000001        286.56999999999999        49.203000000000003        589.73900000000003     
        1415   301.55000000000001        284.95999999999998        48.531999999999996        609.93299999999999     
        1415   302.69000000000000        284.56000000000000        47.438000000000002        630.13599999999997     
        1415   301.94999999999999        284.81999999999999        50.289999999999999        650.33399999999995     
        1415   302.82999999999998        285.54000000000002        49.560000000000002        670.49400000000003     
        1415   302.82999999999998        284.49000000000001        48.201000000000001        690.61199999999997     
        1415   303.17000000000002        285.66000000000003        48.829999999999998        710.92600000000004     
        1415   304.23000000000002        285.69999999999999        49.231999999999999        731.19299999999998     
        1415   305.17000000000002        284.56000000000000        48.713999999999999        751.41800000000001     
        1415   304.73000000000002        284.91000000000003        48.034999999999997        771.72000000000003     
        1415   304.76999999999998        285.50999999999999        48.155000000000001        792.03099999999995     
        1415   306.43000000000001        284.04000000000002        48.933000000000000        812.27599999999995     
        1415   306.27999999999997        284.89999999999998        47.863000000000000        832.59199999999998     
        1415   304.99000000000001        286.55000000000001        48.613000000000000        852.68299999999999     
        1415   304.26999999999998        286.83999999999997        49.246000000000002        872.92300000000000     
        1415   304.38000000000000        287.41000000000003        49.738000000000000        893.11400000000003     
        1415   303.38000000000000        287.82999999999998        51.619999999999997        913.46400000000006     
        1415   302.70999999999998        288.01999999999998        52.798999999999999        933.64700000000005     
        1415   302.45999999999998        290.35000000000002        52.052999999999997        953.83000000000004     
        1415   301.05000000000001        291.04000000000002        56.112000000000002        974.09400000000005     
        1415   301.04000000000002        291.74000000000001        57.777999999999999        994.46900000000005     
        1415   298.93000000000001        293.64999999999998        61.121000000000002        1014.6300000000000     
        1415   298.74000000000001        294.51999999999998        60.893999999999998        1034.9000000000001     
        1415   299.01999999999998        293.47000000000003        58.408000000000001        1055.0799999999999     
        1415   299.98000000000002        290.69000000000000        54.036999999999999        1075.1199999999999     
        1415   301.35000000000002        292.07999999999998        57.563000000000002        1095.2500000000000     
        1415   304.31999999999999        289.63000000000000        52.430000000000000        1115.4700000000000     
        1415   303.70999999999998        287.60000000000002        52.168999999999997        1135.6600000000001     
        1416   304.85000000000002        270.25000000000000        40.097000000000001        0.0000000000000000     
        1416   308.93000000000001        270.22000000000003        37.731999999999999        20.716000000000001     
        1416   310.95999999999998        267.51999999999998        36.429000000000002        41.290999999999997     
        1416   313.94999999999999        266.93000000000001        37.902000000000001        62.002000000000002     
        1416   316.69000000000000        265.99000000000001        33.915999999999997        82.733999999999995     
        1416   320.05000000000001        267.56000000000000        40.023000000000003        103.38800000000001     
        1416   325.77999999999997        270.43000000000001        41.116999999999997        124.14800000000000     
        1416   327.57999999999998        274.63999999999999        37.780999999999999        164.86300000000000     
        1416   331.01999999999998        277.50999999999999        36.232999999999997        185.04400000000001     
        1416   331.95999999999998        280.63000000000000        36.764000000000003        205.26100000000000     
        1416   335.30000000000001        282.75000000000000        33.899000000000001        225.59500000000000     
        1416   338.32999999999998        285.01999999999998        36.905999999999999        245.69200000000001     
        1416   339.25999999999999        286.20999999999998        33.226999999999997        265.91100000000000     
        1416   340.81000000000000        288.19000000000000        32.767000000000003        286.10399999999998     
        1416   342.29000000000002        289.75000000000000        33.917000000000002        306.33400000000000     
        1416   343.89999999999998        291.26999999999998        34.628000000000000        326.57499999999999     
        1416   345.00999999999999        291.52999999999997        31.533999999999999        346.72300000000001     
        1416   345.30000000000001        289.07999999999998        30.228000000000002        366.79800000000000     
        1416   345.06000000000000        286.94999999999999        30.288000000000000        387.26100000000002     
        1416   346.56000000000000        282.88000000000000        28.050000000000001        407.55099999999999     
        1416   346.95999999999998        281.74000000000001        27.247000000000000        427.70400000000001     
        1416   346.55000000000001        280.23000000000002        24.315000000000001        447.95400000000001     
        1416   344.55000000000001        279.44999999999999        21.652000000000001        468.13799999999998     
        1416   342.73000000000002        278.74000000000001        19.367999999999999        488.45600000000002     
        1416   338.00000000000000        277.99000000000001        18.274000000000001        508.73899999999998     
        1416   334.42000000000002        278.27999999999997        14.723000000000001        528.89599999999996     
        1416   332.25999999999999        278.48000000000002        13.660000000000000        549.13999999999999     
        1416   330.67000000000002        279.24000000000001        14.234000000000000        569.38199999999995     
        1416   329.60000000000002        278.87000000000000        16.414000000000001        589.73900000000003     
        1416   326.60000000000002        279.08999999999997        18.108000000000001        609.93299999999999     
        1416   324.48000000000002        277.58999999999997        20.997000000000000        630.13599999999997     
        1416   320.00999999999999        276.17000000000002        22.670999999999999        650.33399999999995     
        1416   315.50000000000000        272.76999999999998        29.204000000000001        670.49400000000003     
        1416   313.67000000000002        273.10000000000002        31.318999999999999        690.61199999999997     
        1416   309.20999999999998        273.54000000000002        38.590000000000003        710.92600000000004     
        1416   309.01999999999998        270.44999999999999        40.878000000000000        731.19299999999998     
        1416   306.79000000000002        267.05000000000001        43.771000000000001        751.41800000000001     
        1416   304.80000000000001        265.58999999999997        44.491999999999997        771.72000000000003     
        1416   307.31999999999999        262.06999999999999        47.445999999999998        792.03099999999995     
        1416   305.88999999999999        255.00999999999999        51.554000000000002        812.27599999999995     
        1416   307.52999999999997        252.62000000000000        53.270000000000003        832.59199999999998     
        1416   311.14999999999998        245.84000000000000        59.627000000000002        852.68299999999999     
        1416   310.67000000000002        243.16999999999999        61.457000000000001        872.92300000000000     
        1416   314.13000000000000        240.78000000000000        60.673000000000002        893.11400000000003     
        1416   317.44999999999999        239.30000000000001        62.463999999999999        913.46400000000006     
        1416   324.10000000000002        234.09999999999999        67.510000000000005        933.64700000000005     
        1416   325.56999999999999        232.44999999999999        72.757999999999996        953.83000000000004     
        1416   326.93000000000001        231.75999999999999        77.200000000000003        974.09400000000005     
        1416   329.17000000000002        228.44000000000000        81.661000000000001        994.46900000000005     
        1417   310.20999999999998        181.25000000000000        59.212000000000003        0.0000000000000000     
        1417   311.29000000000002        180.68000000000001        57.533999999999999        20.716000000000001     
        1417   313.07999999999998        182.06999999999999        56.241999999999997        41.290999999999997     
        1417   311.24000000000001        184.09999999999999        52.101999999999997        62.002000000000002     
        1417   313.76999999999998        183.81000000000000        57.271999999999998        124.14800000000000     
        1417   315.37000000000000        184.02000000000001        57.923999999999999        144.70599999999999     
        1417   315.55000000000001        183.53000000000000        57.591000000000001        164.86300000000000     
        1417   315.55000000000001        180.31999999999999        57.756000000000000        185.04400000000001     
        1417   314.60000000000002        184.05000000000001        58.012000000000000        245.69200000000001     
        1417   314.69000000000000        184.55000000000001        55.423000000000002        265.91100000000000     
        1417   314.88000000000000        182.94000000000000        56.622000000000000        286.10399999999998     
        1417   312.88000000000000        181.16000000000000        57.329999999999998        306.33400000000000     
        1417   313.07999999999998        182.03000000000000        57.009999999999998        326.57499999999999     
        1417   313.58999999999997        182.28999999999999        56.456000000000003        346.72300000000001     
        1417   312.94999999999999        182.03000000000000        57.490000000000002        366.79800000000000     
        1417   312.82999999999998        183.33000000000001        57.509000000000000        387.26100000000002     
        1417   311.94999999999999        184.56000000000000        55.866000000000000        407.55099999999999     
        1417   312.42000000000002        183.71000000000001        56.380000000000003        427.70400000000001     
        1417   313.12000000000000        184.75000000000000        55.878999999999998        447.95400000000001     
        1417   312.50999999999999        185.30000000000001        56.545999999999999        468.13799999999998     
        1417   312.97000000000003        184.71000000000001        56.780000000000001        488.45600000000002     
        1417   313.01999999999998        185.34000000000000        56.478999999999999        508.73899999999998     
        1417   312.86000000000001        184.91999999999999        55.098999999999997        528.89599999999996     
        1417   311.85000000000002        186.77000000000001        56.959000000000003        549.13999999999999     
        1417   310.81000000000000        186.38000000000000        58.173999999999999        569.38199999999995     
        1417   311.13999999999999        187.28999999999999        59.551000000000002        589.73900000000003     
        1417   311.86000000000001        186.77000000000001        58.460000000000001        609.93299999999999     
        1417   311.06000000000000        186.09999999999999        57.341000000000001        630.13599999999997     
        1417   310.70999999999998        186.34999999999999        57.850000000000001        650.33399999999995     
        1417   310.32999999999998        186.44999999999999        57.570999999999998        670.49400000000003     
        1417   309.38000000000000        185.86000000000001        58.207999999999998        690.61199999999997     
        1417   309.47000000000003        185.16000000000000        58.198999999999998        710.92600000000004     
        1417   309.52999999999997        184.84000000000000        58.460000000000001        731.19299999999998     
        1417   309.02999999999997        184.44000000000000        57.628000000000000        751.41800000000001     
        1417   308.93000000000001        183.84000000000000        57.104999999999997        771.72000000000003     
        1417   308.14999999999998        184.28000000000000        57.049999999999997        792.03099999999995     
        1417   308.54000000000002        184.21000000000001        58.158999999999999        812.27599999999995     
        1417   307.60000000000002        184.22999999999999        59.091000000000001        832.59199999999998     
        1417   305.79000000000002        183.81999999999999        59.069000000000003        852.68299999999999     
        1417   305.26999999999998        183.41000000000000        60.237000000000002        872.92300000000000     
        1417   304.29000000000002        182.77000000000001        61.801000000000002        893.11400000000003     
        1417   303.52999999999997        182.52000000000001        61.851999999999997        913.46400000000006     
        1417   301.75000000000000        182.31000000000000        61.957000000000001        933.64700000000005     
        1417   301.38000000000000        181.91000000000000        61.414999999999999        953.83000000000004     
        1417   301.36000000000001        181.99000000000001        61.820999999999998        974.09400000000005     
        1417   300.79000000000002        182.00999999999999        61.915999999999997        994.46900000000005     
        1417   300.58999999999997        180.97999999999999        61.719000000000001        1014.6300000000000     
        1417   299.76999999999998        181.13000000000000        61.991999999999997        1034.9000000000001     
        1417   299.43000000000001        179.40000000000001        61.695000000000000        1055.0799999999999     
        1417   298.51999999999998        178.93000000000001        60.710000000000001        1075.1199999999999     
        1417   299.06000000000000        178.99000000000001        59.720999999999997        1095.2500000000000     
        1417   299.31000000000000        177.91000000000000        57.683000000000000        1115.4700000000000     
        1417   300.08999999999997        178.16999999999999        56.023000000000003        1135.6600000000001     
        1418   338.61000000000001        166.71000000000001        70.790999999999997        0.0000000000000000     
        1418   337.63999999999999        167.53000000000000        67.869000000000000        20.716000000000001     
        1418   332.36000000000001        167.63000000000000        66.287999999999997        41.290999999999997     
        1418   331.88000000000000        167.61000000000001        63.624000000000002        62.002000000000002     
        1418   332.29000000000002        167.53999999999999        62.576999999999998        82.733999999999995     
        1418   329.31999999999999        168.06000000000000        58.393999999999998        103.38800000000001     
        1418   328.14999999999998        168.34999999999999        53.484999999999999        124.14800000000000     
        1418   324.95999999999998        162.62000000000000        56.694000000000003        164.86300000000000     
        1418   324.93000000000001        161.59000000000000        58.164000000000001        205.26100000000000     
        1418   325.66000000000003        161.91999999999999        55.811000000000000        225.59500000000000     
        1418   325.39999999999998        161.90000000000001        55.588999999999999        245.69200000000001     
        1418   324.86000000000001        161.61000000000001        54.606999999999999        265.91100000000000     
        1418   325.25999999999999        161.44000000000000        56.250999999999998        286.10399999999998     
        1418   325.69000000000000        161.62000000000000        56.569000000000003        306.33400000000000     
        1418   325.56000000000000        161.86000000000001        54.902000000000001        326.57499999999999     
        1418   325.94000000000000        161.69000000000000        55.777999999999999        346.72300000000001     
        1418   326.23000000000002        161.58000000000001        56.338000000000001        366.79800000000000     
        1418   326.18000000000001        161.28999999999999        56.198999999999998        387.26100000000002     
        1418   326.02999999999997        160.90000000000001        56.887000000000000        407.55099999999999     
        1418   326.81000000000000        161.15000000000001        55.423999999999999        427.70400000000001     
        1418   327.07999999999998        160.96000000000001        55.915999999999997        447.95400000000001     
        1418   326.69999999999999        160.81000000000000        55.546999999999997        468.13799999999998     
        1418   326.57999999999998        159.66999999999999        56.180999999999997        488.45600000000002     
        1418   326.68000000000001        160.41000000000000        54.981999999999999        508.73899999999998     
        1418   326.60000000000002        160.31000000000000        56.487000000000002        528.89599999999996     
        1418   326.38999999999999        159.88000000000000        55.823000000000000        549.13999999999999     
        1418   326.42000000000002        159.59999999999999        56.530000000000001        569.38199999999995     
        1418   326.35000000000002        159.03999999999999        56.195000000000000        589.73900000000003     
        1418   326.31999999999999        159.46000000000001        56.270000000000003        609.93299999999999     
        1418   326.44000000000000        159.34000000000000        55.223999999999997        630.13599999999997     
        1418   326.26999999999998        158.84000000000000        55.982999999999997        650.33399999999995     
        1418   325.97000000000003        159.16000000000000        56.139000000000003        670.49400000000003     
        1418   326.06000000000000        159.13000000000000        56.371000000000002        690.61199999999997     
        1418   325.95999999999998        158.59999999999999        56.380000000000003        710.92600000000004     
        1418   325.27999999999997        158.62000000000000        56.146000000000001        731.19299999999998     
        1418   325.48000000000002        158.72999999999999        56.186999999999998        751.41800000000001     
        1418   325.43000000000001        158.84999999999999        55.710999999999999        771.72000000000003     
        1418   325.30000000000001        158.96000000000001        56.549999999999997        792.03099999999995     
        1418   325.43000000000001        159.25999999999999        56.076999999999998        812.27599999999995     
        1418   325.32999999999998        159.28999999999999        55.972000000000001        832.59199999999998     
        1418   325.02999999999997        158.91000000000000        55.637000000000000        852.68299999999999     
        1418   324.66000000000003        159.02000000000001        56.104999999999997        872.92300000000000     
        1418   324.30000000000001        159.44000000000000        55.773000000000003        893.11400000000003     
        1418   324.07999999999998        159.16999999999999        55.829999999999998        913.46400000000006     
        1418   323.94999999999999        159.02000000000001        55.627000000000002        933.64700000000005     
        1418   323.99000000000001        159.37000000000000        55.154000000000003        953.83000000000004     
        1418   324.41000000000003        158.91999999999999        54.091999999999999        974.09400000000005     
        1418   324.55000000000001        159.18000000000001        53.859999999999999        994.46900000000005     
        1418   324.20999999999998        159.00000000000000        53.850999999999999        1014.6300000000000     
        1418   323.85000000000002        158.46000000000001        54.170000000000002        1034.9000000000001     
        1418   323.55000000000001        158.43000000000001        54.189000000000000        1055.0799999999999     
        1418   322.64999999999998        158.38999999999999        54.145000000000003        1075.1199999999999     
        1418   322.35000000000002        158.28999999999999        53.234000000000002        1095.2500000000000     
        1418   322.17000000000002        157.38999999999999        52.988000000000000        1115.4700000000000     
        1418   321.45999999999998        156.65000000000001        52.308000000000000        1135.6600000000001     
        1419   339.77999999999997        307.82999999999998        19.972999999999999        0.0000000000000000     
        1419   340.48000000000002        308.23000000000002        18.751000000000001        20.716000000000001     
        1419   341.19000000000000        307.98000000000002        19.370000000000001        41.290999999999997     
        1419   341.64999999999998        308.06999999999999        20.236000000000001        62.002000000000002     
        1419   342.31000000000000        308.85000000000002        22.251000000000001        82.733999999999995     
        1419   341.88999999999999        308.39999999999998        22.148000000000000        103.38800000000001     
        1419   341.54000000000002        308.66000000000003        21.841999999999999        124.14800000000000     
        1419   341.00999999999999        308.79000000000002        21.518000000000001        144.70599999999999     
        1419   341.49000000000001        308.80000000000001        22.131000000000000        164.86300000000000     
        1419   341.51999999999998        309.07999999999998        23.815000000000001        185.04400000000001     
        1419   341.64999999999998        308.48000000000002        23.277000000000001        205.26100000000000     
        1419   341.92000000000002        308.33999999999997        22.887000000000000        225.59500000000000     
        1419   341.74000000000001        308.76999999999998        22.669000000000000        245.69200000000001     
        1419   342.35000000000002        309.63000000000000        21.202999999999999        265.91100000000000     
        1419   343.20999999999998        309.88999999999999        19.527000000000001        286.10399999999998     
        1419   343.62000000000000        308.56000000000000        19.545999999999999        306.33400000000000     
        1419   343.81999999999999        308.58999999999997        19.779000000000000        326.57499999999999     
        1419   343.67000000000002        308.70999999999998        21.288000000000000        346.72300000000001     
        1419   343.54000000000002        309.07999999999998        20.704000000000001        366.79800000000000     
        1419   343.35000000000002        308.45999999999998        21.431000000000001        387.26100000000002     
        1419   343.88999999999999        308.44000000000000        21.488000000000000        407.55099999999999     
        1419   344.38999999999999        309.55000000000001        21.312999999999999        427.70400000000001     
        1419   345.05000000000001        310.19999999999999        21.907000000000000        447.95400000000001     
        1419   345.30000000000001        310.41000000000003        23.350000000000001        468.13799999999998     
        1419   345.29000000000002        311.51999999999998        20.628000000000000        488.45600000000002     
        1419   344.72000000000003        310.68000000000001        22.297999999999998        508.73899999999998     
        1419   345.05000000000001        310.51999999999998        22.547000000000001        528.89599999999996     
        1419   345.33999999999997        311.26999999999998        23.901000000000000        549.13999999999999     
        1419   344.81000000000000        311.49000000000001        24.548999999999999        569.38199999999995     
        1419   344.75999999999999        312.31999999999999        23.158000000000001        589.73900000000003     
        1419   344.60000000000002        312.76999999999998        23.100000000000001        609.93299999999999     
        1419   345.18000000000001        312.56000000000000        24.533999999999999        630.13599999999997     
        1419   345.02999999999997        311.70999999999998        25.192000000000000        650.33399999999995     
        1419   344.73000000000002        311.64999999999998        25.469999999999999        670.49400000000003     
        1419   344.52999999999997        311.41000000000003        25.625000000000000        690.61199999999997     
        1419   344.22000000000003        310.50999999999999        25.960999999999999        710.92600000000004     
        1419   344.93000000000001        309.67000000000002        24.684000000000001        731.19299999999998     
        1419   345.23000000000002        310.42000000000002        24.815999999999999        751.41800000000001     
        1419   345.73000000000002        310.45999999999998        25.614000000000001        771.72000000000003     
        1419   346.23000000000002        311.24000000000001        25.431000000000001        792.03099999999995     
        1419   346.55000000000001        311.57999999999998        26.079000000000001        812.27599999999995     
        1419   346.36000000000001        311.75999999999999        26.042000000000002        832.59199999999998     
        1419   346.41000000000003        311.75000000000000        25.387000000000000        852.68299999999999     
        1419   345.88000000000000        311.69000000000000        25.776000000000000        872.92300000000000     
        1419   345.85000000000002        311.43000000000001        26.603000000000002        893.11400000000003     
        1419   345.44000000000000        311.25999999999999        27.029000000000000        913.46400000000006     
        1419   345.30000000000001        311.44999999999999        27.062999999999999        933.64700000000005     
        1419   345.98000000000002        312.37000000000000        25.305000000000000        953.83000000000004     
        1419   346.25000000000000        312.23000000000002        25.681000000000001        974.09400000000005     
        1419   345.57999999999998        311.45999999999998        25.696999999999999        994.46900000000005     
        1419   344.91000000000003        311.37000000000000        24.832999999999998        1014.6300000000000     
        1419   344.92000000000002        311.00000000000000        24.849000000000000        1034.9000000000001     
        1419   345.31000000000000        311.23000000000002        23.945000000000000        1055.0799999999999     
        1419   344.88999999999999        310.54000000000002        25.562999999999999        1075.1199999999999     
        1419   344.82999999999998        310.52999999999997        24.794000000000000        1095.2500000000000     
        1419   344.89999999999998        310.93000000000001        22.036000000000001        1115.4700000000000     
        1419   344.76999999999998        310.11000000000001        21.468000000000000        1135.6600000000001     
        1420   342.64999999999998        274.72000000000003        37.475000000000001        0.0000000000000000     
        1420   344.32999999999998        272.99000000000001        31.997000000000000        20.716000000000001     
        1420   344.44000000000000        272.00999999999999        30.888999999999999        41.290999999999997     
        1420   345.58999999999997        272.06999999999999        29.780999999999999        62.002000000000002     
        1420   346.19000000000000        273.94999999999999        29.669000000000000        82.733999999999995     
        1420   347.76999999999998        280.42000000000002        28.001000000000001        103.38800000000001     
        1420   349.99000000000001        280.99000000000001        26.024000000000001        124.14800000000000     
        1420   351.45999999999998        281.06000000000000        26.161000000000001        144.70599999999999     
        1420   353.36000000000001        283.41000000000003        27.591000000000001        164.86300000000000     
        1421   342.35000000000002        351.60000000000002        22.823000000000000        0.0000000000000000     
        1421   342.37000000000000        351.13999999999999        24.792000000000002        20.716000000000001     
        1421   342.38000000000000        350.19999999999999        24.774000000000001        41.290999999999997     
        1421   342.47000000000003        350.12000000000000        25.251000000000001        62.002000000000002     
        1421   342.69000000000000        350.80000000000001        24.905000000000001        82.733999999999995     
        1421   342.75000000000000        351.12000000000000        25.375000000000000        103.38800000000001     
        1421   342.05000000000001        351.60000000000002        22.280000000000001        124.14800000000000     
        1421   341.48000000000002        352.55000000000001        24.344000000000001        144.70599999999999     
        1421   341.38000000000000        353.04000000000002        24.126999999999999        164.86300000000000     
        1421   341.56000000000000        353.13999999999999        24.221000000000000        185.04400000000001     
        1421   342.14999999999998        353.13000000000000        24.652999999999999        205.26100000000000     
        1421   342.05000000000001        353.31000000000000        24.212000000000000        225.59500000000000     
        1421   342.20999999999998        353.50999999999999        23.707999999999998        245.69200000000001     
        1421   342.79000000000002        353.31999999999999        24.056999999999999        265.91100000000000     
        1421   343.14999999999998        353.88000000000000        23.218000000000000        286.10399999999998     
        1421   342.44000000000000        353.50000000000000        21.855000000000000        306.33400000000000     
        1421   341.51999999999998        353.93000000000001        22.216999999999999        326.57499999999999     
        1422   349.91000000000003        301.56999999999999        49.500000000000000        0.0000000000000000     
        1422   347.91000000000003        299.75000000000000        45.549999999999997        20.716000000000001     
        1422   347.89999999999998        297.57999999999998        42.277999999999999        41.290999999999997     
        1422   348.75999999999999        296.56000000000000        38.118000000000002        62.002000000000002     
        1422   346.99000000000001        295.88999999999999        36.725999999999999        82.733999999999995     
        1422   342.64999999999998        295.49000000000001        33.442000000000000        103.38800000000001     
        1422   337.20999999999998        295.73000000000002        28.402999999999999        124.14800000000000     
        1422   335.19999999999999        299.30000000000001        23.853000000000002        144.70599999999999     
        1422   334.33999999999997        301.72000000000003        20.829000000000001        164.86300000000000     
        1422   332.25000000000000        304.77999999999997        17.683000000000000        185.04400000000001     
        1422   331.18000000000001        306.14999999999998        18.882999999999999        205.26100000000000     
        1422   331.62000000000000        308.76999999999998        17.815000000000001        225.59500000000000     
        1422   331.93000000000001        313.55000000000001        21.300000000000001        245.69200000000001     
        1422   333.37000000000000        318.24000000000001        22.763999999999999        265.91100000000000     
        1422   335.00000000000000        318.87000000000000        25.898000000000000        286.10399999999998     
        1422   335.77999999999997        322.68000000000001        29.175999999999998        306.33400000000000     
        1422   335.48000000000002        324.67000000000002        29.579000000000001        326.57499999999999     
        1422   337.95999999999998        330.72000000000003        29.300999999999998        346.72300000000001     
        1422   335.79000000000002        335.35000000000002        28.204000000000001        366.79800000000000     
        1422   332.74000000000001        337.50000000000000        26.294000000000000        387.26100000000002     
        1422   334.82999999999998        338.79000000000002        28.065999999999999        407.55099999999999     
        1422   333.72000000000003        342.50000000000000        30.465000000000000        427.70400000000001     
        1422   334.11000000000001        343.18000000000001        29.344999999999999        447.95400000000001     
        1422   333.75000000000000        344.13000000000000        30.997000000000000        468.13799999999998     
        1422   333.94999999999999        344.89999999999998        31.931999999999999        488.45600000000002     
        1422   335.08999999999997        342.64999999999998        33.554000000000002        508.73899999999998     
        1422   335.18000000000001        340.24000000000001        32.463000000000001        528.89599999999996     
        1422   331.04000000000002        333.88000000000000        34.529000000000003        549.13999999999999     
        1422   331.98000000000002        330.50000000000000        31.292000000000002        569.38199999999995     
        1422   332.43000000000001        328.57999999999998        27.969000000000001        589.73900000000003     
        1422   332.93000000000001        326.55000000000001        26.038000000000000        609.93299999999999     
        1422   332.95999999999998        323.85000000000002        24.504000000000001        630.13599999999997     
        1422   331.72000000000003        324.19000000000000        21.998999999999999        650.33399999999995     
        1422   334.29000000000002        324.63000000000000        19.800999999999998        670.49400000000003     
        1422   335.00999999999999        325.08999999999997        19.446999999999999        690.61199999999997     
        1422   339.29000000000002        325.75000000000000        19.513999999999999        710.92600000000004     
        1422   343.79000000000002        326.51999999999998        16.908000000000001        731.19299999999998     
        1422   347.36000000000001        331.66000000000003        16.411999999999999        751.41800000000001     
        1422   347.42000000000002        332.11000000000001        15.204000000000001        771.72000000000003     
        1422   349.20999999999998        331.27999999999997        12.690000000000000        792.03099999999995     
        1423   214.55000000000001        192.33000000000001        74.936000000000007        20.716000000000001     
        1423   209.91999999999999        192.74000000000001        76.218000000000004        41.290999999999997     
        1423   203.69000000000000        189.94000000000000        76.450000000000003        62.002000000000002     
        1423   199.46000000000001        189.22999999999999        76.081000000000003        82.733999999999995     
        1423   193.47000000000000        188.94999999999999        76.766000000000005        103.38800000000001     
        1423   189.38000000000000        192.55000000000001        76.739000000000004        124.14800000000000     
        1423   181.52000000000001        194.93000000000001        76.375000000000000        144.70599999999999     
        1423   176.90000000000001        196.93000000000001        74.433999999999997        164.86300000000000     
        1423   174.40000000000001        197.63999999999999        75.498000000000005        185.04400000000001     
        1423   167.72000000000000        197.75999999999999        80.384000000000000        205.26100000000000     
        1423   165.50999999999999        196.08000000000001        83.665999999999997        225.59500000000000     
        1423   159.06999999999999        194.06999999999999        79.891000000000005        245.69200000000001     
        1423   154.16999999999999        197.81000000000000        81.367000000000004        265.91100000000000     
        1423   143.40000000000001        195.59000000000000        81.647000000000006        306.33400000000000     
        1423   136.21000000000001        197.47999999999999        79.799999999999997        326.57499999999999     
        1423   131.22999999999999        193.93000000000001        80.707999999999998        346.72300000000001     
        1423   127.22000000000000        191.65000000000001        82.128000000000000        366.79800000000000     
        1423   124.51000000000001        192.06000000000000        79.945999999999998        387.26100000000002     
        1424   242.68000000000001        288.93000000000001        78.543000000000006        20.716000000000001     
        1424   241.47000000000000        284.94000000000000        76.501000000000005        62.002000000000002     
        1424   241.30000000000001        284.76999999999998        74.518000000000001        82.733999999999995     
        1424   237.19000000000000        279.38000000000000        74.037999999999997        144.70599999999999     
        1424   236.24000000000001        278.79000000000002        73.858999999999995        164.86300000000000     
        1424   232.25000000000000        277.89999999999998        76.683000000000007        185.04400000000001     
        1424   226.80000000000001        277.27999999999997        79.408000000000001        205.26100000000000     
        1424   225.66999999999999        275.73000000000002        82.281999999999996        225.59500000000000     
        1424   224.63999999999999        275.30000000000001        83.537000000000006        245.69200000000001     
        1425   161.86000000000001        66.403999999999996        81.417000000000002        41.290999999999997     
        1425   164.31999999999999        63.058000000000000        80.403999999999996        62.002000000000002     
        1425   168.40000000000001        59.704999999999998        79.046999999999997        82.733999999999995     
        1425   169.78000000000000        56.770000000000003        79.741000000000000        103.38800000000001     
        1425   171.28999999999999        55.746000000000002        77.820999999999998        124.14800000000000     
        1425   171.84000000000000        52.779000000000003        76.257000000000005        144.70599999999999     
        1425   171.75999999999999        51.460999999999999        74.355999999999995        164.86300000000000     
        1425   169.69999999999999        50.155999999999999        70.837999999999994        185.04400000000001     
        1425   166.40000000000001        51.124000000000002        66.570999999999998        205.26100000000000     
        1425   165.78000000000000        51.143000000000001        64.808000000000007        225.59500000000000     
        1425   164.52000000000001        51.944000000000003        64.173000000000002        245.69200000000001     
        1425   165.12000000000000        51.055999999999997        61.776000000000003        265.91100000000000     
        1425   167.69999999999999        46.548999999999999        59.851999999999997        286.10399999999998     
        1425   172.43000000000001        46.165999999999997        59.860999999999997        306.33400000000000     
        1425   176.68000000000001        45.606999999999999        57.829000000000001        326.57499999999999     
        1425   178.19000000000000        46.264000000000003        57.134000000000000        346.72300000000001     
        1425   179.53000000000000        44.066000000000003        55.814999999999998        366.79800000000000     
        1425   186.19999999999999        39.551000000000002        52.709000000000003        387.26100000000002     
        1425   188.72000000000000        37.085000000000001        54.036000000000001        407.55099999999999     
        1425   189.03999999999999        33.805000000000000        52.435000000000002        427.70400000000001     
        1425   193.21000000000001        29.641999999999999        50.594999999999999        447.95400000000001     
        1425   196.75999999999999        27.730000000000000        50.472999999999999        468.13799999999998     
        1425   199.37000000000000        27.221000000000000        50.914999999999999        488.45600000000002     
        1425   206.06000000000000        21.757000000000001        50.311000000000000        508.73899999999998     
        1425   210.21000000000001        19.690999999999999        48.805999999999997        528.89599999999996     
        1425   215.66999999999999        20.385000000000002        45.689000000000000        549.13999999999999     
        1425   218.93000000000001        21.672999999999998        43.216000000000001        569.38199999999995     
        1425   220.75000000000000        22.533000000000001        40.825000000000003        589.73900000000003     
        1425   221.37000000000000        21.850999999999999        36.234000000000002        609.93299999999999     
        1425   221.50999999999999        23.699000000000002        31.074000000000002        630.13599999999997     
        1425   222.46000000000001        24.434999999999999        30.143000000000001        650.33399999999995     
        1425   222.84000000000000        25.026000000000000        30.730000000000000        670.49400000000003     
        1425   223.63000000000000        25.611999999999998        31.515000000000001        690.61199999999997     
        1425   224.34000000000000        25.466000000000001        29.306999999999999        710.92600000000004     
        1425   224.81999999999999        24.809000000000001        27.925999999999998        731.19299999999998     
        1425   224.63999999999999        23.989000000000001        27.925000000000001        751.41800000000001     
        1425   222.38000000000000        20.864000000000001        29.707999999999998        771.72000000000003     
        1425   218.31000000000000        16.992999999999999        31.664000000000001        792.03099999999995     
        1425   215.50000000000000        15.302000000000000        34.862000000000002        812.27599999999995     
        1425   211.99000000000001        13.595000000000001        37.155000000000001        832.59199999999998     
        1425   208.74000000000001        12.454000000000001        37.445000000000000        852.68299999999999     
        1425   207.61000000000001        12.907000000000000        39.572000000000003        872.92300000000000     
        1425   205.75999999999999        13.060000000000000        40.493000000000002        893.11400000000003     
        1425   203.30000000000001        13.013000000000000        46.454000000000001        913.46400000000006     
        1425   201.68000000000001        12.731999999999999        48.439000000000000        933.64700000000005     
        1425   201.22000000000000        8.9871999999999996        51.677999999999997        953.83000000000004     
        1426   280.52999999999997        216.41000000000000        46.468000000000004        82.733999999999995     
        1426   285.72000000000003        218.63000000000000        40.125000000000000        103.38800000000001     
        1426   287.18000000000001        220.19999999999999        36.926000000000002        124.14800000000000     
        1426   286.54000000000002        220.41000000000000        32.601999999999997        144.70599999999999     
        1426   284.79000000000002        220.78000000000000        32.609000000000002        164.86300000000000     
        1426   282.88000000000000        224.90000000000001        28.706000000000000        185.04400000000001     
        1426   283.42000000000002        225.13000000000000        25.099000000000000        205.26100000000000     
        1426   283.83999999999997        224.11000000000001        25.931999999999999        225.59500000000000     
        1426   284.44999999999999        221.38999999999999        21.501000000000001        245.69200000000001     
        1426   284.23000000000002        218.78999999999999        20.221000000000000        265.91100000000000     
        1426   284.54000000000002        217.38000000000000        18.495000000000001        286.10399999999998     
        1426   283.07999999999998        216.93000000000001        14.297000000000001        306.33400000000000     
        1426   281.72000000000003        215.91999999999999        10.380000000000001        326.57499999999999     
        1427   311.38999999999999        183.94999999999999        47.628000000000000        82.733999999999995     
        1427   310.69999999999999        183.78999999999999        50.524999999999999        103.38800000000001     
        1427   307.33999999999997        183.31000000000000        46.152000000000001        124.14800000000000     
        1427   303.18000000000001        180.56999999999999        44.229999999999997        144.70599999999999     
        1427   303.39999999999998        178.21000000000001        44.686000000000000        164.86300000000000     
        1427   302.16000000000003        178.16999999999999        43.503000000000000        185.04400000000001     
        1427   299.13999999999999        174.75999999999999        42.573000000000000        205.26100000000000     
        1427   297.44999999999999        172.69000000000000        39.548000000000002        225.59500000000000     
        1427   296.76999999999998        172.55000000000001        40.292999999999999        245.69200000000001     
        1427   295.85000000000002        172.84999999999999        41.073000000000000        265.91100000000000     
        1427   295.14999999999998        174.15000000000001        39.234000000000002        286.10399999999998     
        1427   293.91000000000003        176.59000000000000        38.008000000000003        306.33400000000000     
        1427   293.06999999999999        179.62000000000000        38.950000000000003        326.57499999999999     
        1427   294.57999999999998        180.88999999999999        36.924999999999997        346.72300000000001     
        1427   294.32999999999998        182.80000000000001        37.159999999999997        366.79800000000000     
        1427   294.76999999999998        182.25999999999999        36.174999999999997        387.26100000000002     
        1427   296.19000000000000        183.81000000000000        37.578000000000003        407.55099999999999     
        1427   296.11000000000001        184.18000000000001        39.451000000000001        427.70400000000001     
        1427   296.30000000000001        183.22999999999999        41.151000000000003        447.95400000000001     
        1427   296.26999999999998        183.13000000000000        44.914000000000001        468.13799999999998     
        1427   297.13000000000000        183.84000000000000        47.686000000000000        488.45600000000002     
        1427   296.94999999999999        184.22999999999999        46.981999999999999        508.73899999999998     
        1427   296.44999999999999        184.83000000000001        51.540999999999997        528.89599999999996     
        1427   295.18000000000001        187.03000000000000        55.869999999999997        549.13999999999999     
        1427   295.41000000000003        189.96000000000001        55.734000000000002        569.38199999999995     
        1427   295.23000000000002        192.33000000000001        57.802999999999997        589.73900000000003     
        1427   295.10000000000002        193.41000000000000        57.716999999999999        609.93299999999999     
        1427   292.64999999999998        194.44000000000000        57.677999999999997        630.13599999999997     
        1427   291.51999999999998        193.47999999999999        59.131999999999998        650.33399999999995     
        1427   291.01999999999998        192.97000000000000        59.072000000000003        670.49400000000003     
        1427   291.24000000000001        190.28000000000000        58.738000000000000        690.61199999999997     
        1427   290.41000000000003        187.18000000000001        61.381999999999998        710.92600000000004     
        1427   290.11000000000001        185.09999999999999        64.450999999999993        731.19299999999998     
        1427   290.38999999999999        185.49000000000001        64.819000000000003        751.41800000000001     
        1427   289.30000000000001        184.22999999999999        67.453000000000003        771.72000000000003     
        1427   289.47000000000003        180.28999999999999        68.152000000000001        792.03099999999995     
        1427   291.88999999999999        177.33000000000001        67.680000000000007        812.27599999999995     
        1427   292.57999999999998        175.00000000000000        68.075999999999993        832.59199999999998     
        1427   293.20999999999998        172.59999999999999        68.733000000000004        852.68299999999999     
        1427   292.49000000000001        171.34999999999999        70.561000000000007        872.92300000000000     
        1427   294.25000000000000        169.59999999999999        70.903000000000006        893.11400000000003     
        1427   294.13999999999999        169.47999999999999        70.757000000000005        913.46400000000006     
        1427   294.36000000000001        168.72000000000000        71.376999999999995        933.64700000000005     
        1427   295.39999999999998        169.41999999999999        72.337000000000003        953.83000000000004     
        1427   297.77999999999997        171.97000000000000        75.302999999999997        974.09400000000005     
        1427   299.35000000000002        171.69999999999999        76.504999999999995        994.46900000000005     
        1427   299.69999999999999        172.71000000000001        74.010999999999996        1014.6300000000000     
        1427   299.38999999999999        173.19000000000000        71.043000000000006        1034.9000000000001     
        1427   298.30000000000001        174.88999999999999        69.387000000000000        1055.0799999999999     
        1427   293.30000000000001        172.55000000000001        66.742000000000004        1095.2500000000000     
        1427   287.83999999999997        168.44000000000000        64.599000000000004        1115.4700000000000     
        1427   287.13000000000000        165.02000000000001        61.619999999999997        1135.6600000000001     
        1428   230.40000000000001        163.97000000000000        9.3897999999999993        103.38800000000001     
        1428   230.31999999999999        163.34000000000000        9.3371999999999993        144.70599999999999     
        1428   230.43000000000001        163.33000000000001        9.9720999999999993        164.86300000000000     
        1428   230.41000000000000        163.50000000000000        9.7759999999999998        185.04400000000001     
        1428   230.31999999999999        163.50999999999999        10.160000000000000        205.26100000000000     
        1428   229.96000000000001        163.56999999999999        10.347000000000000        225.59500000000000     
        1428   229.59999999999999        163.55000000000001        10.536000000000000        245.69200000000001     
        1428   229.08000000000001        163.44999999999999        10.552000000000000        265.91100000000000     
        1428   229.36000000000001        163.18000000000001        9.5145000000000000        286.10399999999998     
        1428   228.87000000000000        163.18000000000001        9.6448000000000000        306.33400000000000     
        1428   229.02000000000001        163.16000000000000        10.183000000000000        326.57499999999999     
        1428   229.31999999999999        162.58000000000001        10.054000000000000        346.72300000000001     
        1428   229.00000000000000        162.61000000000001        11.426000000000000        366.79800000000000     
        1428   228.53999999999999        162.81999999999999        10.738000000000000        387.26100000000002     
        1428   228.59000000000000        162.77000000000001        10.680999999999999        407.55099999999999     
        1428   229.03999999999999        162.84000000000000        10.814000000000000        427.70400000000001     
        1428   229.34000000000000        162.94000000000000        10.521000000000001        447.95400000000001     
        1428   228.84000000000000        163.49000000000001        10.070000000000000        468.13799999999998     
        1428   229.59000000000000        163.22999999999999        9.9268000000000001        488.45600000000002     
        1428   229.49000000000001        163.74000000000001        9.3404000000000007        508.73899999999998     
        1428   229.88000000000000        164.16000000000000        10.048999999999999        528.89599999999996     
        1428   229.74000000000001        164.56000000000000        9.6788000000000007        549.13999999999999     
        1428   230.06000000000000        164.30000000000001        9.2020000000000000        569.38199999999995     
        1428   229.72999999999999        163.66999999999999        9.0920000000000005        630.13599999999997     
        1428   229.58000000000001        164.13000000000000        9.4030000000000005        650.33399999999995     
        1428   229.22999999999999        163.93000000000001        9.0010999999999992        670.49400000000003     
        1429   253.68000000000001        220.18000000000001        52.835999999999999        144.70599999999999     
        1429   252.37000000000000        217.31999999999999        53.308000000000000        164.86300000000000     
        1429   249.77000000000001        219.03999999999999        53.750000000000000        185.04400000000001     
        1429   249.44999999999999        219.90000000000001        55.026000000000003        205.26100000000000     
        1429   247.97000000000000        222.16999999999999        53.652000000000001        225.59500000000000     
        1429   247.03000000000000        223.34999999999999        50.587000000000003        245.69200000000001     
        1429   246.94000000000000        222.08000000000001        52.402999999999999        265.91100000000000     
        1429   246.41000000000000        225.72000000000000        47.018000000000001        286.10399999999998     
        1429   243.56999999999999        228.50000000000000        47.646000000000001        306.33400000000000     
        1429   242.41000000000000        228.33000000000001        48.450000000000003        326.57499999999999     
        1429   239.47999999999999        228.84999999999999        47.548999999999999        346.72300000000001     
        1429   236.84999999999999        231.72999999999999        47.500000000000000        366.79800000000000     
        1429   234.91999999999999        233.50000000000000        46.390000000000001        387.26100000000002     
        1429   232.16000000000000        233.22999999999999        49.606999999999999        407.55099999999999     
        1429   230.47000000000000        234.18000000000001        49.841000000000001        427.70400000000001     
        1429   228.71000000000001        233.27000000000001        52.564000000000000        447.95400000000001     
        1429   227.47999999999999        233.71000000000001        52.517000000000003        468.13799999999998     
        1429   226.13999999999999        232.06999999999999        51.969000000000001        488.45600000000002     
        1429   223.22999999999999        231.38999999999999        53.280000000000001        508.73899999999998     
        1429   219.94000000000000        230.87000000000000        55.246000000000002        528.89599999999996     
        1429   218.24000000000001        228.59999999999999        60.445000000000000        549.13999999999999     
        1429   216.27000000000001        228.47999999999999        65.846000000000004        569.38199999999995     
        1429   214.25999999999999        226.47999999999999        68.257999999999996        589.73900000000003     
        1429   213.05000000000001        221.33000000000001        66.902000000000001        609.93299999999999     
        1429   213.19999999999999        219.50999999999999        67.034999999999997        630.13599999999997     
        1429   211.94999999999999        217.38999999999999        67.688999999999993        650.33399999999995     
        1429   211.05000000000001        214.06999999999999        67.253000000000000        670.49400000000003     
        1429   208.83000000000001        212.40000000000001        63.624000000000002        690.61199999999997     
        1429   206.50000000000000        209.59999999999999        64.313000000000002        710.92600000000004     
        1429   205.69000000000000        208.30000000000001        63.813000000000002        731.19299999999998     
        1429   205.86000000000001        206.97000000000000        66.653999999999996        751.41800000000001     
        1430   266.39999999999998        339.11000000000001        82.099000000000004        144.70599999999999     
        1430   266.45999999999998        338.73000000000002        81.974000000000004        164.86300000000000     
        1430   264.61000000000001        339.08999999999997        79.260000000000005        185.04400000000001     
        1430   261.86000000000001        339.77999999999997        78.957999999999998        205.26100000000000     
        1430   258.93000000000001        341.19999999999999        79.962000000000003        225.59500000000000     
        1430   258.54000000000002        344.75000000000000        78.634000000000000        245.69200000000001     
        1430   260.39999999999998        348.19999999999999        76.260000000000005        265.91100000000000     
        1430   261.13000000000000        349.38000000000000        75.219999999999999        286.10399999999998     
        1430   261.12000000000000        350.88000000000000        69.882999999999996        306.33400000000000     
        1430   262.39999999999998        352.23000000000002        66.073999999999998        326.57499999999999     
        1430   263.76999999999998        353.80000000000001        62.183999999999997        346.72300000000001     
        1430   263.45999999999998        353.55000000000001        61.290999999999997        366.79800000000000     
        1430   263.35000000000002        353.91000000000003        59.631999999999998        387.26100000000002     
        1430   264.06999999999999        353.57999999999998        58.322000000000003        407.55099999999999     
        1431   321.08999999999997        170.65000000000001        55.024999999999999        144.70599999999999     
        1431   320.01999999999998        174.13999999999999        53.832999999999998        164.86300000000000     
        1431   318.31000000000000        174.44999999999999        54.463000000000001        185.04400000000001     
        1431   315.38999999999999        176.75999999999999        56.536000000000001        205.26100000000000     
        1431   311.49000000000001        179.47000000000000        54.768999999999998        225.59500000000000     
        1431   306.06999999999999        182.91999999999999        52.561999999999998        245.69200000000001     
        1432   21.567000000000000        92.558999999999997        76.515000000000001        164.86300000000000     
        1432   21.867000000000001        92.372000000000000        75.100999999999999        185.04400000000001     
        1432   21.792999999999999        92.277000000000001        74.885000000000005        205.26100000000000     
        1432   22.007999999999999        91.742000000000004        73.912000000000006        225.59500000000000     
        1432   21.489000000000001        91.802000000000007        75.971000000000004        245.69200000000001     
        1432   21.457000000000001        91.686999999999998        73.950000000000003        265.91100000000000     
        1432   21.818000000000001        91.402000000000001        73.956999999999994        286.10399999999998     
        1432   21.887000000000000        91.501999999999995        74.778999999999996        306.33400000000000     
        1432   21.452999999999999        91.352999999999994        74.003000000000000        326.57499999999999     
        1432   21.498999999999999        91.308999999999997        72.671000000000006        346.72300000000001     
        1432   20.937000000000001        91.305000000000007        73.545000000000002        366.79800000000000     
        1432   20.510000000000002        91.954999999999998        75.745999999999995        387.26100000000002     
        1432   20.302000000000000        91.480999999999995        73.248000000000005        407.55099999999999     
        1432   20.074000000000002        91.977000000000004        73.480000000000004        427.70400000000001     
        1432   20.282000000000000        92.403000000000006        72.156000000000006        447.95400000000001     
        1432   19.902999999999999        92.555999999999997        72.837999999999994        468.13799999999998     
        1432   18.817000000000000        92.718999999999994        74.219999999999999        488.45600000000002     
        1432   18.492000000000001        92.861000000000004        73.712000000000003        508.73899999999998     
        1432   17.984999999999999        93.132999999999996        74.433999999999997        528.89599999999996     
        1432   18.012000000000000        93.659000000000006        74.146000000000001        549.13999999999999     
        1432   17.762000000000000        94.397999999999996        73.296000000000006        569.38199999999995     
        1432   17.844000000000001        94.227999999999994        73.269999999999996        589.73900000000003     
        1432   18.454999999999998        93.727000000000004        71.195999999999998        609.93299999999999     
        1432   17.890000000000001        94.021000000000001        71.272000000000006        630.13599999999997     
        1432   17.539999999999999        94.805000000000007        72.891999999999996        670.49400000000003     
        1432   17.834000000000000        94.730999999999995        71.247000000000000        690.61199999999997     
        1432   17.911000000000001        94.875000000000000        71.340999999999994        710.92600000000004     
        1432   17.981999999999999        95.935000000000002        73.367999999999995        731.19299999999998     
        1432   18.678000000000001        95.266000000000005        71.093000000000004        751.41800000000001     
        1432   17.817000000000000        95.622000000000000        69.811999999999998        771.72000000000003     
        1432   17.873000000000001        95.942999999999998        71.424000000000007        792.03099999999995     
        1432   18.167999999999999        95.494000000000000        69.807000000000002        812.27599999999995     
        1432   17.225999999999999        95.335999999999999        69.066000000000003        832.59199999999998     
        1432   17.029000000000000        96.123000000000005        69.778000000000006        852.68299999999999     
        1432   17.079000000000001        95.647999999999996        70.272000000000006        872.92300000000000     
        1432   16.922999999999998        95.932000000000002        70.942999999999998        893.11400000000003     
        1432   16.571000000000002        96.094999999999999        71.022999999999996        913.46400000000006     
        1432   16.465000000000000        96.662000000000006        69.046000000000006        933.64700000000005     
        1432   15.382999999999999        97.233999999999995        70.326999999999998        953.83000000000004     
        1432   16.149000000000001        95.807000000000002        68.477999999999994        974.09400000000005     
        1432   16.088000000000001        96.608000000000004        68.768000000000001        994.46900000000005     
        1432   15.901000000000000        96.349000000000004        68.570999999999998        1014.6300000000000     
        1432   16.018999999999998        96.447000000000003        68.700999999999993        1034.9000000000001     
        1432   14.901000000000000        96.530000000000001        68.718999999999994        1075.1199999999999     
        1432   14.407000000000000        96.960999999999999        68.489000000000004        1115.4700000000000     
        1432   13.318000000000000        97.632999999999996        69.858000000000004        1135.6600000000001     
        1433   322.01999999999998        224.69000000000000        56.076999999999998        164.86300000000000     
        1433   323.06999999999999        224.74000000000001        53.447000000000003        185.04400000000001     
        1433   326.17000000000002        225.47000000000000        51.886000000000003        205.26100000000000     
        1433   326.57999999999998        225.49000000000001        49.680999999999997        225.59500000000000     
        1433   323.95999999999998        225.50000000000000        49.895000000000003        245.69200000000001     
        1433   322.54000000000002        222.06000000000000        53.354999999999997        265.91100000000000     
        1433   322.61000000000001        221.88000000000000        51.840000000000003        286.10399999999998     
        1433   322.68000000000001        219.94999999999999        52.771999999999998        306.33400000000000     
        1433   325.55000000000001        217.66000000000000        51.362000000000002        326.57499999999999     
        1433   326.25999999999999        215.40000000000001        48.073000000000000        346.72300000000001     
        1433   329.32999999999998        211.88000000000000        50.548000000000002        366.79800000000000     
        1433   333.72000000000003        211.47999999999999        50.256999999999998        387.26100000000002     
        1433   338.98000000000002        206.25000000000000        55.354999999999997        407.55099999999999     
        1433   342.43000000000001        207.19000000000000        55.308999999999997        427.70400000000001     
        1433   347.80000000000001        206.40000000000001        62.235999999999997        447.95400000000001     
        1433   349.32999999999998        202.78000000000000        64.882999999999996        468.13799999999998     
        1433   349.51999999999998        195.18000000000001        71.751000000000005        508.73899999999998     
        1433   346.33999999999997        192.25000000000000        71.986000000000004        528.89599999999996     
        1433   343.05000000000001        192.16999999999999        71.364999999999995        549.13999999999999     
        1433   341.13000000000000        190.72000000000000        69.902000000000001        569.38199999999995     
        1433   339.18000000000001        188.53000000000000        66.893000000000001        589.73900000000003     
        1433   335.38000000000000        190.12000000000000        67.781999999999996        609.93299999999999     
        1433   333.98000000000002        197.59000000000000        66.840000000000003        630.13599999999997     
        1433   333.51999999999998        202.86000000000001        68.605000000000004        650.33399999999995     
        1433   330.39999999999998        204.96000000000001        71.113000000000000        670.49400000000003     
        1433   328.97000000000003        203.99000000000001        69.840000000000003        690.61199999999997     
        1433   323.06999999999999        200.69999999999999        72.921000000000006        710.92600000000004     
        1433   321.00000000000000        201.61000000000001        71.341999999999999        731.19299999999998     
        1433   319.88000000000000        205.55000000000001        70.087000000000003        751.41800000000001     
        1433   323.69000000000000        206.37000000000000        70.762000000000000        771.72000000000003     
        1433   326.07999999999998        204.38999999999999        73.254000000000005        792.03099999999995     
        1433   328.06999999999999        200.13000000000000        75.724999999999994        812.27599999999995     
        1433   329.26999999999998        194.59000000000000        79.466999999999999        832.59199999999998     
        1433   331.60000000000002        194.78999999999999        81.587999999999994        852.68299999999999     
        1434   249.53999999999999        238.31999999999999        38.640000000000001        185.04400000000001     
        1434   243.28000000000000        234.47999999999999        35.917000000000002        205.26100000000000     
        1434   240.16000000000000        233.00999999999999        34.706000000000003        225.59500000000000     
        1434   236.31999999999999        233.84999999999999        33.814000000000000        245.69200000000001     
        1434   234.38000000000000        232.15000000000001        29.263000000000002        265.91100000000000     
        1434   235.11000000000001        231.50000000000000        25.555000000000000        286.10399999999998     
        1434   236.41000000000000        234.55000000000001        20.565000000000001        306.33400000000000     
        1434   238.96000000000001        236.50999999999999        15.928000000000001        326.57499999999999     
        1434   242.08000000000001        237.34000000000000        14.513999999999999        346.72300000000001     
        1434   246.71000000000001        240.66000000000000        13.933999999999999        366.79800000000000     
        1434   250.22999999999999        241.31999999999999        16.102000000000000        387.26100000000002     
        1434   254.69999999999999        239.24000000000001        17.010000000000002        407.55099999999999     
        1434   255.93000000000001        237.34999999999999        19.850000000000001        427.70400000000001     
        1434   259.67000000000002        235.31000000000000        27.193999999999999        447.95400000000001     
        1434   262.44000000000000        231.53000000000000        30.254000000000001        468.13799999999998     
        1434   261.31999999999999        227.36000000000001        31.199999999999999        488.45600000000002     
        1434   262.88000000000000        220.74000000000001        34.523000000000003        508.73899999999998     
        1434   265.05000000000001        216.09999999999999        36.567999999999998        528.89599999999996     
        1434   263.13000000000000        209.78999999999999        36.552000000000000        549.13999999999999     
        1434   262.27999999999997        204.77000000000001        35.576999999999998        569.38199999999995     
        1434   264.36000000000001        200.59000000000000        35.771999999999998        589.73900000000003     
        1435   174.81999999999999        88.111999999999995        83.909999999999997        265.91100000000000     
        1435   175.83000000000001        89.546999999999997        81.719999999999999        306.33400000000000     
        1435   176.88000000000000        87.016000000000005        78.591999999999999        326.57499999999999     
        1435   175.72000000000000        85.328999999999994        76.887000000000000        346.72300000000001     
        1435   178.00999999999999        86.489000000000004        74.843000000000004        366.79800000000000     
        1435   177.72000000000000        84.956000000000003        70.875000000000000        387.26100000000002     
        1435   180.09999999999999        83.915999999999997        68.302000000000007        407.55099999999999     
        1435   180.47999999999999        82.724000000000004        66.197000000000003        427.70400000000001     
        1435   181.13999999999999        80.695999999999998        62.332000000000001        447.95400000000001     
        1435   180.28999999999999        78.864999999999995        59.194000000000003        468.13799999999998     
        1435   179.03000000000000        77.588999999999999        57.152000000000001        488.45600000000002     
        1435   179.00999999999999        79.260000000000005        55.832999999999998        508.73899999999998     
        1435   178.80000000000001        79.528000000000006        55.195999999999998        528.89599999999996     
        1435   180.78999999999999        84.031999999999996        56.281999999999996        549.13999999999999     
        1435   181.90000000000001        87.355999999999995        56.228000000000002        569.38199999999995     
        1435   187.27000000000001        86.745999999999995        57.981000000000002        589.73900000000003     
        1435   190.19999999999999        85.724000000000004        58.191000000000003        609.93299999999999     
        1435   194.34999999999999        85.066000000000003        58.350999999999999        630.13599999999997     
        1435   195.59000000000000        82.844999999999999        59.094999999999999        650.33399999999995     
        1435   195.40000000000001        79.305999999999997        58.201999999999998        670.49400000000003     
        1435   195.63999999999999        76.733000000000004        57.292000000000002        690.61199999999997     
        1435   196.13999999999999        75.926000000000002        57.375000000000000        710.92600000000004     
        1435   195.19999999999999        74.756000000000000        55.759999999999998        731.19299999999998     
        1435   195.78999999999999        72.274000000000001        58.405000000000001        751.41800000000001     
        1435   196.03999999999999        72.825000000000003        60.402000000000001        771.72000000000003     
        1435   197.19999999999999        73.936999999999998        61.868000000000002        792.03099999999995     
        1435   198.87000000000000        73.893000000000001        66.159000000000006        812.27599999999995     
        1435   199.97000000000000        75.238000000000000        68.953999999999994        832.59199999999998     
        1435   201.00000000000000        75.423000000000002        74.054000000000002        852.68299999999999     
        1435   201.03999999999999        72.399000000000001        76.915999999999997        872.92300000000000     
        1435   203.93000000000001        69.530000000000001        80.817999999999998        893.11400000000003     
        1436   332.13999999999999        282.58999999999997        67.043000000000006        265.91100000000000     
        1436   335.02999999999997        283.13000000000000        64.001999999999995        286.10399999999998     
        1436   334.44999999999999        283.25999999999999        62.924999999999997        306.33400000000000     
        1436   337.04000000000002        283.13999999999999        60.985999999999997        326.57499999999999     
        1436   338.45999999999998        282.94999999999999        58.485999999999997        346.72300000000001     
        1436   338.23000000000002        283.29000000000002        54.994999999999997        366.79800000000000     
        1436   340.13999999999999        283.05000000000001        52.628999999999998        387.26100000000002     
        1436   343.25000000000000        283.63000000000000        49.956000000000003        407.55099999999999     
        1436   345.22000000000003        285.00000000000000        51.795000000000002        427.70400000000001     
        1436   346.35000000000002        288.16000000000003        50.149000000000001        447.95400000000001     
        1436   347.76999999999998        288.38000000000000        48.427000000000000        468.13799999999998     
        1436   348.94000000000000        291.00999999999999        47.395000000000003        488.45600000000002     
        1436   348.30000000000001        292.93000000000001        48.460000000000001        508.73899999999998     
        1436   350.88999999999999        295.83999999999997        47.866000000000000        528.89599999999996     
        1436   353.89999999999998        295.68000000000001        50.320000000000000        549.13999999999999     
        1437   107.50000000000000        276.05000000000001        60.392000000000003        286.10399999999998     
        1437   110.55000000000000        274.81000000000000        57.491000000000000        306.33400000000000     
        1437   111.98000000000000        273.31000000000000        55.780000000000001        326.57499999999999     
        1437   112.25000000000000        271.30000000000001        52.511000000000003        346.72300000000001     
        1437   111.58000000000000        272.13999999999999        48.162999999999997        366.79800000000000     
        1437   110.69000000000000        273.74000000000001        47.226999999999997        387.26100000000002     
        1437   106.37000000000000        276.11000000000001        45.691000000000003        407.55099999999999     
        1437   103.04000000000001        277.52999999999997        46.326999999999998        427.70400000000001     
        1437   99.683000000000007        276.85000000000002        44.201999999999998        447.95400000000001     
        1437   97.936999999999998        280.13999999999999        43.256000000000000        468.13799999999998     
        1437   96.834000000000003        283.56999999999999        40.256999999999998        488.45600000000002     
        1437   93.149000000000001        286.36000000000001        37.768000000000001        508.73899999999998     
        1438   236.81000000000000        175.41000000000000        54.616999999999997        286.10399999999998     
        1438   235.69999999999999        174.46000000000001        54.003999999999998        306.33400000000000     
        1438   234.75999999999999        170.43000000000001        48.831000000000003        366.79800000000000     
        1438   234.06999999999999        168.09999999999999        45.923999999999999        387.26100000000002     
        1438   234.16999999999999        167.61000000000001        44.689999999999998        407.55099999999999     
        1438   231.81000000000000        166.52000000000001        45.468000000000004        427.70400000000001     
        1438   229.63999999999999        166.94000000000000        41.131999999999998        447.95400000000001     
        1438   227.34999999999999        163.94999999999999        40.515000000000001        468.13799999999998     
        1438   222.90000000000001        161.09999999999999        41.195999999999998        488.45600000000002     
        1438   218.97000000000000        158.50999999999999        42.552000000000000        508.73899999999998     
        1438   217.59000000000000        155.69000000000000        42.545000000000002        528.89599999999996     
        1438   214.78999999999999        154.84000000000000        46.206000000000003        549.13999999999999     
        1438   213.16999999999999        153.62000000000000        48.149999999999999        569.38199999999995     
        1438   214.22000000000000        143.52000000000001        48.718000000000004        589.73900000000003     
        1438   214.99000000000001        135.97999999999999        49.293999999999997        609.93299999999999     
        1438   212.15000000000001        131.44999999999999        49.229999999999997        630.13599999999997     
        1438   207.56000000000000        125.59999999999999        52.125999999999998        650.33399999999995     
        1438   203.03000000000000        123.92000000000000        53.601999999999997        670.49400000000003     
        1438   199.09000000000000        121.12000000000000        57.289000000000001        690.61199999999997     
        1438   193.87000000000000        118.17000000000000        60.954999999999998        710.92600000000004     
        1438   192.03999999999999        116.23999999999999        65.802000000000007        731.19299999999998     
        1438   188.69000000000000        117.88000000000000        69.055999999999997        751.41800000000001     
        1438   189.75999999999999        119.63000000000000        70.474999999999994        771.72000000000003     
        1438   188.71000000000001        121.28000000000000        72.739000000000004        792.03099999999995     
        1438   187.41999999999999        122.44000000000000        77.557000000000002        812.27599999999995     
        1438   185.90000000000001        123.50000000000000        79.495999999999995        832.59199999999998     
        1438   185.41000000000000        123.64000000000000        80.281000000000006        852.68299999999999     
        1439   233.55000000000001        263.30000000000001        82.007000000000005        326.57499999999999     
        1439   231.49000000000001        264.23000000000002        80.969999999999999        346.72300000000001     
        1439   230.84999999999999        263.56999999999999        80.694999999999993        366.79800000000000     
        1439   225.97999999999999        262.33999999999997        78.492999999999995        387.26100000000002     
        1439   221.62000000000000        261.31999999999999        77.912000000000006        407.55099999999999     
        1439   219.81999999999999        263.49000000000001        79.218999999999994        427.70400000000001     
        1439   217.36000000000001        266.61000000000001        81.995000000000005        447.95400000000001     
        1439   218.28000000000000        269.35000000000002        79.522999999999996        468.13799999999998     
        1439   218.11000000000001        272.33999999999997        79.900000000000006        488.45600000000002     
        1439   219.02000000000001        273.42000000000002        81.403000000000006        508.73899999999998     
        1439   218.27000000000001        274.75000000000000        81.597999999999999        528.89599999999996     
        1439   217.56999999999999        275.25999999999999        82.046999999999997        549.13999999999999     
        1439   218.69999999999999        277.38000000000000        79.382999999999996        569.38199999999995     
        1439   222.40000000000001        278.70999999999998        75.715000000000003        589.73900000000003     
        1439   223.81000000000000        279.45999999999998        74.320999999999998        609.93299999999999     
        1439   224.15000000000001        279.00000000000000        73.331999999999994        630.13599999999997     
        1439   223.52000000000001        280.63000000000000        73.914000000000001        650.33399999999995     
        1439   222.24000000000001        283.12000000000000        73.034999999999997        670.49400000000003     
        1439   220.16000000000000        285.36000000000001        70.638000000000005        690.61199999999997     
        1439   220.03999999999999        286.55000000000001        70.453999999999994        710.92600000000004     
        1439   220.71000000000001        287.91000000000003        69.793000000000006        731.19299999999998     
        1439   221.15000000000001        288.58999999999997        68.441000000000003        751.41800000000001     
        1439   221.50999999999999        288.69999999999999        68.484999999999999        771.72000000000003     
        1439   219.66000000000000        289.30000000000001        67.884000000000000        792.03099999999995     
        1439   224.59999999999999        291.86000000000001        68.201999999999998        812.27599999999995     
        1439   229.00000000000000        294.23000000000002        69.492999999999995        832.59199999999998     
        1439   230.87000000000000        298.48000000000002        68.370999999999995        852.68299999999999     
        1439   229.11000000000001        300.50000000000000        69.600999999999999        872.92300000000000     
        1439   233.15000000000001        303.14999999999998        71.114999999999995        893.11400000000003     
        1439   234.06999999999999        303.14999999999998        72.459999999999994        913.46400000000006     
        1439   235.16999999999999        304.04000000000002        73.191000000000003        933.64700000000005     
        1439   236.59000000000000        305.62000000000000        74.587999999999994        953.83000000000004     
        1439   237.49000000000001        306.13999999999999        76.207999999999998        974.09400000000005     
        1439   239.97999999999999        309.87000000000000        74.298000000000002        994.46900000000005     
        1439   239.52000000000001        310.04000000000002        72.722999999999999        1014.6300000000000     
        1439   239.16999999999999        310.51999999999998        72.396000000000001        1034.9000000000001     
        1439   236.97999999999999        312.68000000000001        71.236999999999995        1055.0799999999999     
        1439   234.97999999999999        313.60000000000002        69.802999999999997        1075.1199999999999     
        1439   232.15000000000001        315.60000000000002        69.599000000000004        1095.2500000000000     
        1439   231.52000000000001        315.83999999999997        68.710999999999999        1115.4700000000000     
        1439   227.91000000000000        314.60000000000002        70.456000000000003        1135.6600000000001     
        1440   322.47000000000003        353.77999999999997        42.219000000000001        326.57499999999999     
        1440   322.33999999999997        352.94000000000000        40.682000000000002        346.72300000000001     
        1440   318.73000000000002        347.94999999999999        41.573999999999998        366.79800000000000     
        1440   317.73000000000002        343.23000000000002        40.411999999999999        387.26100000000002     
        1440   317.43000000000001        338.00000000000000        37.597999999999999        407.55099999999999     
        1440   317.18000000000001        339.31000000000000        37.634000000000000        427.70400000000001     
        1440   318.82999999999998        339.49000000000001        40.131999999999998        447.95400000000001     
        1440   318.36000000000001        339.87000000000000        40.404000000000003        468.13799999999998     
        1440   318.62000000000000        338.22000000000003        39.511000000000003        488.45600000000002     
        1440   319.35000000000002        338.73000000000002        37.540999999999997        508.73899999999998     
        1440   319.69000000000000        338.38000000000000        34.363000000000000        528.89599999999996     
        1440   320.01999999999998        338.31999999999999        29.524999999999999        549.13999999999999     
        1440   318.94999999999999        339.60000000000002        22.506000000000000        569.38199999999995     
        1440   318.19999999999999        340.00999999999999        19.751999999999999        589.73900000000003     
        1440   318.93000000000001        340.81000000000000        19.376000000000001        609.93299999999999     
        1440   318.13999999999999        340.00000000000000        18.882000000000001        630.13599999999997     
        1440   318.20999999999998        339.92000000000002        20.751000000000001        650.33399999999995     
        1440   319.38000000000000        339.63000000000000        23.125000000000000        670.49400000000003     
        1440   318.81999999999999        340.52999999999997        22.483000000000001        690.61199999999997     
        1440   320.31000000000000        341.17000000000002        22.391999999999999        710.92600000000004     
        1440   322.72000000000003        341.25999999999999        24.015000000000001        731.19299999999998     
        1440   325.83999999999997        340.77999999999997        25.175999999999998        751.41800000000001     
        1440   325.99000000000001        340.79000000000002        24.422000000000001        771.72000000000003     
        1440   325.86000000000001        342.25999999999999        25.788000000000000        792.03099999999995     
        1440   326.25000000000000        342.69999999999999        25.440000000000001        812.27599999999995     
        1440   325.47000000000003        344.00999999999999        25.236000000000001        832.59199999999998     
        1440   324.67000000000002        345.22000000000003        25.157000000000000        852.68299999999999     
        1440   324.44000000000000        345.14999999999998        23.565000000000001        872.92300000000000     
        1440   323.72000000000003        345.81999999999999        23.291000000000000        893.11400000000003     
        1440   324.08999999999997        346.05000000000001        24.530000000000001        913.46400000000006     
        1440   324.07999999999998        346.50000000000000        23.771000000000001        933.64700000000005     
        1440   325.26999999999998        346.60000000000002        24.702000000000002        953.83000000000004     
        1440   328.00000000000000        346.63000000000000        26.495999999999999        974.09400000000005     
        1440   328.43000000000001        349.69000000000000        28.535000000000000        994.46900000000005     
        1440   329.82999999999998        348.26999999999998        34.283999999999999        1014.6300000000000     
        1440   328.98000000000002        347.41000000000003        37.456000000000003        1034.9000000000001     
        1440   328.45999999999998        347.04000000000002        39.439999999999998        1055.0799999999999     
        1440   328.13000000000000        347.38000000000000        39.728000000000002        1075.1199999999999     
        1440   330.08999999999997        346.35000000000002        44.293999999999997        1095.2500000000000     
        1440   333.89999999999998        346.10000000000002        45.722999999999999        1115.4700000000000     
        1440   336.01999999999998        346.77999999999997        47.581000000000003        1135.6600000000001     
        1441   234.41999999999999        166.37000000000000        64.646000000000001        366.79800000000000     
        1441   233.41000000000000        165.06999999999999        63.771000000000001        407.55099999999999     
        1441   234.24000000000001        167.93000000000001        63.950000000000003        447.95400000000001     
        1441   233.13000000000000        166.88000000000000        64.629000000000005        488.45600000000002     
        1441   232.81000000000000        166.40000000000001        64.768000000000001        508.73899999999998     
        1441   233.16000000000000        165.80000000000001        65.953999999999994        528.89599999999996     
        1441   232.78000000000000        167.08000000000001        63.023000000000003        549.13999999999999     
        1441   232.43000000000001        166.91999999999999        63.956000000000003        569.38199999999995     
        1441   233.93000000000001        167.71000000000001        63.923000000000002        589.73900000000003     
        1441   234.75999999999999        166.72999999999999        64.477000000000004        609.93299999999999     
        1441   234.50000000000000        167.12000000000000        62.469000000000001        630.13599999999997     
        1441   234.80000000000001        167.21000000000001        62.404000000000003        650.33399999999995     
        1441   235.25000000000000        167.93000000000001        62.993000000000002        670.49400000000003     
        1441   234.80000000000001        168.49000000000001        64.233999999999995        690.61199999999997     
        1441   234.83000000000001        167.66999999999999        63.966000000000001        710.92600000000004     
        1441   235.30000000000001        167.94000000000000        65.780000000000001        731.19299999999998     
        1441   234.00000000000000        166.61000000000001        63.404000000000003        751.41800000000001     
        1441   233.69999999999999        165.12000000000000        62.555999999999997        771.72000000000003     
        1441   235.34000000000000        164.87000000000000        60.337000000000003        792.03099999999995     
        1441   233.56999999999999        166.41000000000000        61.796999999999997        812.27599999999995     
        1441   233.27000000000001        167.59000000000000        63.115000000000002        832.59199999999998     
        1441   236.37000000000000        168.25000000000000        65.242999999999995        852.68299999999999     
        1441   236.59999999999999        170.80000000000001        66.950999999999993        872.92300000000000     
        1441   237.19999999999999        169.08000000000001        67.310000000000002        893.11400000000003     
        1441   237.72000000000000        167.25999999999999        64.629999999999995        913.46400000000006     
        1441   236.94000000000000        166.74000000000001        64.119000000000000        933.64700000000005     
        1441   236.72999999999999        167.66999999999999        63.463000000000001        953.83000000000004     
        1441   237.84000000000000        165.74000000000001        62.347000000000001        974.09400000000005     
        1441   236.74000000000001        166.28999999999999        62.067000000000000        994.46900000000005     
        1441   237.22000000000000        166.09999999999999        62.741000000000000        1014.6300000000000     
        1441   233.97999999999999        167.13999999999999        63.441000000000003        1034.9000000000001     
        1441   233.36000000000001        168.15000000000001        62.942000000000000        1055.0799999999999     
        1441   232.36000000000001        168.09000000000000        63.180000000000000        1075.1199999999999     
        1441   232.24000000000001        166.88000000000000        63.561000000000000        1095.2500000000000     
        1441   232.55000000000001        165.03999999999999        62.902999999999999        1115.4700000000000     
        1441   232.93000000000001        163.97000000000000        61.119999999999997        1135.6600000000001     
        1442   237.56999999999999        206.06999999999999        71.688000000000002        366.79800000000000     
        1442   235.09999999999999        207.78999999999999        67.359999999999999        387.26100000000002     
        1442   233.18000000000001        205.87000000000000        60.279000000000003        427.70400000000001     
        1442   234.25000000000000        206.27000000000001        56.686000000000000        447.95400000000001     
        1442   236.24000000000001        205.96000000000001        55.411000000000001        468.13799999999998     
        1442   239.72000000000000        207.56999999999999        48.338999999999999        488.45600000000002     
        1442   240.80000000000001        207.49000000000001        44.667000000000002        508.73899999999998     
        1442   240.00000000000000        207.66999999999999        43.457000000000001        528.89599999999996     
        1442   239.50999999999999        207.00999999999999        41.417000000000002        549.13999999999999     
        1442   239.78000000000000        207.84000000000000        38.088000000000001        569.38199999999995     
        1442   238.74000000000001        208.81999999999999        35.270000000000003        589.73900000000003     
        1442   238.38999999999999        208.61000000000001        35.712000000000003        609.93299999999999     
        1442   237.08000000000001        211.21000000000001        33.779000000000003        630.13599999999997     
        1442   237.30000000000001        213.84000000000000        28.361000000000001        650.33399999999995     
        1442   236.81999999999999        216.00999999999999        27.387000000000000        670.49400000000003     
        1442   236.19000000000000        217.94999999999999        28.277999999999999        690.61199999999997     
        1442   234.47999999999999        217.68000000000001        28.484999999999999        710.92600000000004     
        1442   235.34999999999999        219.77000000000001        26.018999999999998        731.19299999999998     
        1442   235.94999999999999        220.62000000000000        26.652000000000001        751.41800000000001     
        1442   236.49000000000001        223.41999999999999        24.449000000000002        771.72000000000003     
        1443   331.01999999999998        181.28999999999999        10.816000000000001        366.79800000000000     
        1443   333.79000000000002        180.44999999999999        11.529999999999999        387.26100000000002     
        1443   334.29000000000002        179.00000000000000        14.231000000000000        407.55099999999999     
        1443   339.95999999999998        175.30000000000001        17.129000000000001        427.70400000000001     
        1443   342.58999999999997        173.59000000000000        19.524000000000001        447.95400000000001     
        1443   345.55000000000001        172.33000000000001        21.268000000000001        468.13799999999998     
        1443   348.30000000000001        173.69999999999999        24.594999999999999        488.45600000000002     
        1443   350.49000000000001        172.41999999999999        27.556999999999999        508.73899999999998     
        1443   352.94000000000000        168.02000000000001        33.664999999999999        528.89599999999996     
        1443   353.80000000000001        164.46000000000001        38.920999999999999        549.13999999999999     
        1443   352.17000000000002        160.47000000000000        42.569000000000003        569.38199999999995     
        1443   350.86000000000001        158.97000000000000        46.145000000000003        589.73900000000003     
        1443   350.99000000000001        156.72000000000000        50.957000000000001        609.93299999999999     
        1443   352.43000000000001        154.19000000000000        53.381000000000000        630.13599999999997     
        1444   138.74000000000001        250.97000000000000        50.405000000000001        387.26100000000002     
        1444   141.25000000000000        249.50000000000000        48.481000000000002        407.55099999999999     
        1444   142.72999999999999        245.03999999999999        50.689000000000000        427.70400000000001     
        1444   141.47000000000000        239.74000000000001        49.384999999999998        447.95400000000001     
        1444   142.40000000000001        233.09999999999999        49.006000000000000        468.13799999999998     
        1444   141.63000000000000        227.93000000000001        51.759999999999998        488.45600000000002     
        1444   143.31000000000000        226.94000000000000        52.552000000000000        508.73899999999998     
        1444   143.34000000000000        229.16999999999999        52.770000000000003        528.89599999999996     
        1444   145.36000000000001        226.80000000000001        52.689999999999998        549.13999999999999     
        1444   145.16999999999999        224.55000000000001        51.350000000000001        569.38199999999995     
        1444   145.63000000000000        222.72000000000000        54.841999999999999        589.73900000000003     
        1444   144.06000000000000        222.72999999999999        59.304000000000002        609.93299999999999     
        1444   141.74000000000001        225.12000000000000        61.404000000000003        630.13599999999997     
        1444   141.69999999999999        228.18000000000001        62.359000000000002        650.33399999999995     
        1444   145.44000000000000        229.69999999999999        61.359999999999999        670.49400000000003     
        1444   146.46000000000001        230.34000000000000        58.991999999999997        690.61199999999997     
        1444   147.88000000000000        230.94999999999999        58.399999999999999        710.92600000000004     
        1444   149.03999999999999        230.81999999999999        58.542000000000002        731.19299999999998     
        1444   148.34000000000000        230.33000000000001        58.103000000000002        751.41800000000001     
        1444   147.61000000000001        230.06000000000000        57.494000000000000        771.72000000000003     
        1444   144.34999999999999        235.61000000000001        55.292999999999999        792.03099999999995     
        1444   144.11000000000001        237.93000000000001        54.148000000000003        812.27599999999995     
        1444   144.46000000000001        237.97999999999999        54.469999999999999        832.59199999999998     
        1444   145.91999999999999        241.16999999999999        52.427000000000000        852.68299999999999     
        1444   144.90000000000001        242.56999999999999        49.993000000000002        872.92300000000000     
        1444   145.12000000000000        241.75999999999999        49.451000000000001        893.11400000000003     
        1444   145.47000000000000        240.21000000000001        44.901000000000003        913.46400000000006     
        1444   144.52000000000001        239.69000000000000        42.725000000000001        933.64700000000005     
        1444   142.86000000000001        238.62000000000000        39.802999999999997        953.83000000000004     
        1444   146.16999999999999        237.24000000000001        38.715000000000003        974.09400000000005     
        1444   146.12000000000000        236.05000000000001        35.520000000000003        994.46900000000005     
        1444   146.66999999999999        235.86000000000001        34.488999999999997        1014.6300000000000     
        1444   146.88999999999999        235.86000000000001        34.420000000000002        1034.9000000000001     
        1444   147.15000000000001        236.74000000000001        32.582000000000001        1055.0799999999999     
        1444   146.55000000000001        237.28999999999999        31.367000000000001        1075.1199999999999     
        1444   147.41000000000000        239.16999999999999        31.323000000000000        1095.2500000000000     
        1444   148.94000000000000        242.16000000000000        33.311999999999998        1115.4700000000000     
        1444   152.24000000000001        247.25000000000000        31.215000000000000        1135.6600000000001     
        1445   199.31000000000000        336.82999999999998        70.683000000000007        387.26100000000002     
        1445   196.75999999999999        334.27999999999997        71.849999999999994        407.55099999999999     
        1445   195.90000000000001        330.08999999999997        67.337999999999994        427.70400000000001     
        1445   197.00000000000000        327.26999999999998        65.108000000000004        447.95400000000001     
        1445   196.16000000000000        325.69000000000000        64.811999999999998        468.13799999999998     
        1445   190.77000000000001        318.87000000000000        68.811999999999998        488.45600000000002     
        1445   190.93000000000001        318.44999999999999        68.549999999999997        508.73899999999998     
        1445   190.47999999999999        318.94000000000000        67.567999999999998        528.89599999999996     
        1445   189.63000000000000        323.11000000000001        67.861000000000004        549.13999999999999     
        1445   182.46000000000001        332.37000000000000        66.251999999999995        589.73900000000003     
        1445   179.31000000000000        340.81999999999999        60.566000000000003        630.13599999999997     
        1445   176.80000000000001        342.25000000000000        57.253999999999998        650.33399999999995     
        1445   169.66999999999999        342.51999999999998        52.521000000000001        690.61199999999997     
        1445   168.43000000000001        341.12000000000000        51.529000000000003        710.92600000000004     
        1445   167.97999999999999        340.01999999999998        51.667000000000002        731.19299999999998     
        1445   167.63000000000000        340.67000000000002        52.210999999999999        751.41800000000001     
        1445   162.36000000000001        339.06999999999999        53.302999999999997        771.72000000000003     
        1445   157.78999999999999        331.63999999999999        57.395000000000003        792.03099999999995     
        1445   153.72999999999999        329.92000000000002        60.979999999999997        812.27599999999995     
        1445   152.08000000000001        328.54000000000002        66.575000000000003        832.59199999999998     
        1445   150.06000000000000        328.74000000000001        68.983999999999995        852.68299999999999     
        1445   146.44999999999999        326.20999999999998        71.367000000000004        872.92300000000000     
        1445   145.03999999999999        323.31999999999999        72.525000000000006        893.11400000000003     
        1446   227.33000000000001        182.71000000000001        82.659999999999997        387.26100000000002     
        1446   225.63000000000000        182.46000000000001        77.412000000000006        407.55099999999999     
        1446   225.74000000000001        182.38000000000000        74.915999999999997        427.70400000000001     
        1446   224.84000000000000        183.53999999999999        73.597999999999999        447.95400000000001     
        1446   223.53999999999999        182.11000000000001        74.718999999999994        468.13799999999998     
        1446   223.21000000000001        183.41999999999999        73.975999999999999        488.45600000000002     
        1446   220.91000000000000        185.56000000000000        74.334000000000003        508.73899999999998     
        1446   217.34000000000000        190.99000000000001        74.953999999999994        528.89599999999996     
        1446   216.49000000000001        196.03999999999999        74.063000000000002        549.13999999999999     
        1446   216.44000000000000        197.68000000000001        76.194999999999993        569.38199999999995     
        1446   214.83000000000001        200.34000000000000        78.399000000000001        589.73900000000003     
        1446   213.28000000000000        198.18000000000001        77.748999999999995        609.93299999999999     
        1446   211.24000000000001        199.24000000000001        76.388000000000005        630.13599999999997     
        1446   209.33000000000001        199.96000000000001        76.742999999999995        650.33399999999995     
        1446   206.58000000000001        200.69000000000000        77.623000000000005        670.49400000000003     
        1446   204.75999999999999        200.43000000000001        78.275000000000006        690.61199999999997     
        1446   205.11000000000001        200.44000000000000        77.641000000000005        710.92600000000004     
        1446   206.61000000000001        200.46000000000001        76.683999999999997        731.19299999999998     
        1446   207.08000000000001        201.28999999999999        76.953000000000003        751.41800000000001     
        1446   206.55000000000001        201.69999999999999        76.984999999999999        771.72000000000003     
        1446   207.13999999999999        200.62000000000000        79.236000000000004        792.03099999999995     
        1446   210.86000000000001        200.72999999999999        79.450000000000003        812.27599999999995     
        1446   212.53000000000000        201.97000000000000        79.528999999999996        832.59199999999998     
        1446   213.02000000000001        202.16999999999999        79.625000000000000        852.68299999999999     
        1446   212.38999999999999        200.71000000000001        78.555000000000007        872.92300000000000     
        1446   212.41999999999999        199.28999999999999        77.224999999999994        893.11400000000003     
        1446   212.69999999999999        200.59000000000000        76.061000000000007        913.46400000000006     
        1446   212.97999999999999        199.06000000000000        76.150999999999996        933.64700000000005     
        1446   211.90000000000001        199.99000000000001        76.239999999999995        953.83000000000004     
        1446   211.33000000000001        200.31999999999999        77.125000000000000        974.09400000000005     
        1446   211.16999999999999        200.86000000000001        76.119000000000000        994.46900000000005     
        1446   211.62000000000000        201.49000000000001        75.703999999999994        1014.6300000000000     
        1446   212.50999999999999        201.72999999999999        77.790000000000006        1034.9000000000001     
        1446   212.68000000000001        203.21000000000001        75.997000000000000        1055.0799999999999     
        1446   212.00999999999999        205.46000000000001        75.531000000000006        1075.1199999999999     
        1446   211.66999999999999        203.72999999999999        77.174999999999997        1095.2500000000000     
        1446   213.40000000000001        204.22000000000000        76.789000000000001        1115.4700000000000     
        1446   215.50000000000000        202.93000000000001        78.230999999999995        1135.6600000000001     
        1447   351.81999999999999        179.41000000000000        54.853000000000002        387.26100000000002     
        1447   349.62000000000000        178.94000000000000        51.877000000000002        407.55099999999999     
        1447   344.33999999999997        174.80000000000001        48.747999999999998        427.70400000000001     
        1447   341.94000000000000        173.99000000000001        48.396000000000001        447.95400000000001     
        1447   342.43000000000001        173.56999999999999        47.286000000000001        468.13799999999998     
        1447   340.88999999999999        175.21000000000001        49.167999999999999        488.45600000000002     
        1447   338.85000000000002        174.84000000000000        48.719999999999999        508.73899999999998     
        1447   336.31000000000000        171.94000000000000        46.991000000000000        528.89599999999996     
        1447   335.69999999999999        171.34000000000000        47.329000000000001        549.13999999999999     
        1447   334.81999999999999        171.25999999999999        46.582000000000001        569.38199999999995     
        1447   333.38999999999999        171.19000000000000        45.292999999999999        589.73900000000003     
        1447   330.73000000000002        170.88999999999999        45.787999999999997        609.93299999999999     
        1447   327.00999999999999        173.21000000000001        45.789999999999999        630.13599999999997     
        1447   324.44999999999999        173.31000000000000        44.823999999999998        650.33399999999995     
        1447   321.39999999999998        176.02000000000001        43.231000000000002        670.49400000000003     
        1447   322.38000000000000        177.40000000000001        42.006999999999998        690.61199999999997     
        1447   323.63999999999999        183.33000000000001        40.143999999999998        710.92600000000004     
        1447   325.45999999999998        184.27000000000001        36.790999999999997        731.19299999999998     
        1447   324.87000000000000        185.65000000000001        36.637999999999998        751.41800000000001     
        1447   323.81999999999999        187.91999999999999        37.302000000000000        771.72000000000003     
        1447   323.36000000000001        187.52000000000001        38.366000000000000        792.03099999999995     
        1447   324.14999999999998        188.24000000000001        38.408999999999999        812.27599999999995     
        1447   322.14999999999998        189.56999999999999        36.863999999999997        832.59199999999998     
        1447   320.61000000000001        190.22999999999999        40.679000000000002        852.68299999999999     
        1447   318.24000000000001        190.31000000000000        41.262000000000000        872.92300000000000     
        1447   316.75999999999999        191.97999999999999        44.244000000000000        893.11400000000003     
        1447   316.99000000000001        195.55000000000001        45.874000000000002        913.46400000000006     
        1447   317.13000000000000        198.65000000000001        46.087000000000003        933.64700000000005     
        1447   319.60000000000002        201.27000000000001        48.970999999999997        953.83000000000004     
        1447   322.83999999999997        200.34999999999999        52.197000000000003        974.09400000000005     
        1447   321.68000000000001        201.84000000000000        54.579999999999998        994.46900000000005     
        1447   320.94000000000000        204.41000000000000        57.606999999999999        1014.6300000000000     
        1447   322.63999999999999        207.19999999999999        59.119999999999997        1034.9000000000001     
        1447   324.66000000000003        208.72000000000000        58.639000000000003        1055.0799999999999     
        1447   325.50999999999999        214.91000000000000        56.783000000000001        1075.1199999999999     
        1447   326.47000000000003        216.09999999999999        57.804000000000002        1095.2500000000000     
        1447   326.92000000000002        215.44000000000000        58.856000000000002        1115.4700000000000     
        1447   326.88000000000000        215.22999999999999        57.392000000000003        1135.6600000000001     
        1448   207.50000000000000        207.06000000000000        74.218000000000004        427.70400000000001     
        1448   202.81999999999999        205.22000000000000        74.769999999999996        447.95400000000001     
        1448   198.75999999999999        205.06999999999999        71.081999999999994        468.13799999999998     
        1448   196.58000000000001        205.56000000000000        69.466999999999999        488.45600000000002     
        1448   190.83000000000001        202.16999999999999        68.292000000000002        508.73899999999998     
        1448   187.27000000000001        198.69000000000000        69.611000000000004        528.89599999999996     
        1448   183.84999999999999        195.91000000000000        70.680000000000007        549.13999999999999     
        1448   179.18000000000001        193.77000000000001        77.001999999999995        569.38199999999995     
        1448   177.96000000000001        192.00000000000000        81.206999999999994        589.73900000000003     
        1448   176.00000000000000        189.99000000000001        81.378000000000000        609.93299999999999     
        1449   212.28000000000000        141.19000000000000        67.492999999999995        427.70400000000001     
        1449   215.13999999999999        141.50000000000000        64.221999999999994        447.95400000000001     
        1449   214.44999999999999        140.16000000000000        61.014000000000003        468.13799999999998     
        1449   214.08000000000001        138.09999999999999        58.786000000000001        488.45600000000002     
        1449   213.75000000000000        135.58000000000001        56.737000000000002        508.73899999999998     
        1449   213.13999999999999        134.25999999999999        54.000000000000000        528.89599999999996     
        1449   212.12000000000000        130.58000000000001        53.488999999999997        549.13999999999999     
        1449   208.50000000000000        127.39000000000000        50.024999999999999        569.38199999999995     
        1449   205.44000000000000        123.40000000000001        49.966000000000001        589.73900000000003     
        1449   205.62000000000000        121.03000000000000        47.469999999999999        609.93299999999999     
        1449   207.22000000000000        119.22000000000000        46.085999999999999        630.13599999999997     
        1449   206.03000000000000        116.95999999999999        44.664000000000001        650.33399999999995     
        1449   204.56999999999999        115.40000000000001        42.088999999999999        670.49400000000003     
        1449   200.41999999999999        110.66000000000000        37.216000000000001        690.61199999999997     
        1449   198.59999999999999        110.73999999999999        36.643000000000001        710.92600000000004     
        1449   196.62000000000000        108.05000000000000        35.725000000000001        731.19299999999998     
        1449   195.84999999999999        106.29000000000001        34.802999999999997        751.41800000000001     
        1449   194.61000000000001        104.67000000000000        34.079999999999998        771.72000000000003     
        1449   194.94000000000000        105.27000000000000        33.832999999999998        792.03099999999995     
        1449   195.71000000000001        105.03000000000000        33.924999999999997        812.27599999999995     
        1449   195.80000000000001        103.97000000000000        34.192999999999998        832.59199999999998     
        1449   196.96000000000001        103.08000000000000        34.289000000000001        852.68299999999999     
        1449   197.31999999999999        101.08000000000000        34.156999999999996        872.92300000000000     
        1449   198.97000000000000        101.16000000000000        33.835999999999999        893.11400000000003     
        1449   200.91000000000000        99.489999999999995        32.030000000000001        913.46400000000006     
        1449   204.83000000000001        95.673000000000002        32.646000000000001        933.64700000000005     
        1449   206.62000000000000        94.022000000000006        34.438000000000002        953.83000000000004     
        1449   207.40000000000001        92.784000000000006        35.820999999999998        974.09400000000005     
        1449   210.15000000000001        91.519999999999996        39.348999999999997        994.46900000000005     
        1449   213.28000000000000        92.070999999999998        41.286000000000001        1014.6300000000000     
        1449   216.15000000000001        91.088999999999999        42.152999999999999        1034.9000000000001     
        1449   215.63000000000000        90.640000000000001        42.018999999999998        1055.0799999999999     
        1449   216.11000000000001        89.414000000000001        43.337000000000003        1075.1199999999999     
        1449   215.50999999999999        87.560000000000002        45.335999999999999        1095.2500000000000     
        1449   216.94999999999999        84.040999999999997        44.384999999999998        1115.4700000000000     
        1449   219.09000000000000        80.468000000000004        46.368000000000002        1135.6600000000001     
        1450   221.66000000000000        157.65000000000001        67.176000000000002        427.70400000000001     
        1450   220.66999999999999        156.50999999999999        68.867000000000004        447.95400000000001     
        1450   219.47000000000000        157.78000000000000        61.101999999999997        468.13799999999998     
        1450   220.28000000000000        155.86000000000001        59.106999999999999        488.45600000000002     
        1450   219.93000000000001        153.12000000000000        57.777000000000001        508.73899999999998     
        1450   219.66999999999999        148.41000000000000        56.570999999999998        528.89599999999996     
        1450   218.13999999999999        148.99000000000001        51.320000000000000        549.13999999999999     
        1450   214.50000000000000        145.53000000000000        49.401000000000003        569.38199999999995     
        1451   249.50000000000000        215.88999999999999        51.927000000000000        427.70400000000001     
        1451   251.59999999999999        220.09999999999999        52.350000000000001        468.13799999999998     
        1451   251.59999999999999        223.25999999999999        50.234000000000002        488.45600000000002     
        1451   249.52000000000001        224.68000000000001        49.505000000000003        508.73899999999998     
        1451   244.78999999999999        227.06000000000000        43.956000000000003        528.89599999999996     
        1451   239.40000000000001        231.56000000000000        44.837000000000003        549.13999999999999     
        1451   235.31999999999999        234.52000000000001        43.270000000000003        569.38199999999995     
        1451   238.38999999999999        240.49000000000001        43.414999999999999        589.73900000000003     
        1451   243.41999999999999        244.03000000000000        46.588000000000001        609.93299999999999     
        1451   245.28000000000000        248.31999999999999        45.874000000000002        630.13599999999997     
        1451   245.12000000000000        252.02000000000001        44.927000000000000        650.33399999999995     
        1451   244.09999999999999        257.44000000000000        45.341999999999999        670.49400000000003     
        1451   243.19000000000000        260.26999999999998        46.106999999999999        690.61199999999997     
        1451   243.81999999999999        261.67000000000002        42.915999999999997        710.92600000000004     
        1451   245.13000000000000        262.32999999999998        39.909999999999997        731.19299999999998     
        1451   250.15000000000001        263.91000000000003        34.435000000000002        751.41800000000001     
        1451   252.61000000000001        263.01999999999998        31.042999999999999        771.72000000000003     
        1451   267.56000000000000        261.43000000000001        25.096000000000000        832.59199999999998     
        1451   270.13999999999999        259.30000000000001        23.305000000000000        852.68299999999999     
        1451   271.19000000000000        259.23000000000002        23.593000000000000        872.92300000000000     
        1451   269.06999999999999        260.06000000000000        24.960999999999999        893.11400000000003     
        1451   270.13000000000000        259.80000000000001        24.946999999999999        913.46400000000006     
        1451   270.70999999999998        259.67000000000002        23.863000000000000        933.64700000000005     
        1451   270.22000000000003        261.13999999999999        24.754000000000001        953.83000000000004     
        1451   269.56000000000000        259.44999999999999        24.138000000000002        974.09400000000005     
        1451   271.81000000000000        263.41000000000003        24.434000000000001        994.46900000000005     
        1451   268.25999999999999        263.12000000000000        25.135999999999999        1014.6300000000000     
        1451   267.17000000000002        264.48000000000002        26.196999999999999        1034.9000000000001     
        1451   266.63999999999999        263.81999999999999        28.308000000000000        1055.0799999999999     
        1451   266.55000000000001        260.74000000000001        32.222999999999999        1075.1199999999999     
        1451   267.01999999999998        255.84000000000000        35.174999999999997        1095.2500000000000     
        1451   266.51999999999998        252.40000000000001        35.034999999999997        1115.4700000000000     
        1451   264.05000000000001        248.56999999999999        34.798999999999999        1135.6600000000001     
        1452   198.25000000000000        236.08000000000001        80.468999999999994        447.95400000000001     
        1452   195.37000000000000        237.50999999999999        73.686000000000007        468.13799999999998     
        1452   192.40000000000001        237.78999999999999        69.786000000000001        488.45600000000002     
        1452   190.83000000000001        237.49000000000001        68.126999999999995        508.73899999999998     
        1452   191.16000000000000        238.38999999999999        67.869000000000000        528.89599999999996     
        1452   191.56000000000000        235.03000000000000        69.634000000000000        549.13999999999999     
        1453   223.11000000000001        266.49000000000001        73.426000000000002        447.95400000000001     
        1453   223.24000000000001        268.45999999999998        73.917000000000002        468.13799999999998     
        1453   223.75999999999999        267.45999999999998        73.108999999999995        488.45600000000002     
        1453   225.41999999999999        267.00999999999999        73.278999999999996        508.73899999999998     
        1453   226.81999999999999        267.52999999999997        72.628000000000000        528.89599999999996     
        1453   230.05000000000001        268.01999999999998        70.721000000000004        549.13999999999999     
        1453   234.49000000000001        268.43000000000001        70.626999999999995        569.38199999999995     
        1453   235.78000000000000        268.54000000000002        69.837999999999994        589.73900000000003     
        1453   237.77000000000001        267.81999999999999        69.736999999999995        609.93299999999999     
        1453   240.86000000000001        261.27999999999997        65.227999999999994        630.13599999999997     
        1453   242.19000000000000        258.97000000000003        63.411000000000001        650.33399999999995     
        1453   242.25999999999999        255.55000000000001        61.012000000000000        670.49400000000003     
        1453   242.99000000000001        255.30000000000001        60.308000000000000        690.61199999999997     
        1453   244.19000000000000        253.78999999999999        61.378999999999998        710.92600000000004     
        1453   243.99000000000001        252.31000000000000        62.756999999999998        731.19299999999998     
        1453   242.86000000000001        249.61000000000001        66.855000000000004        751.41800000000001     
        1453   242.50000000000000        249.09999999999999        67.710999999999999        771.72000000000003     
        1453   239.09999999999999        248.56000000000000        72.978999999999999        792.03099999999995     
        1453   237.38000000000000        252.62000000000000        75.891999999999996        812.27599999999995     
        1453   238.44999999999999        254.69000000000000        79.113000000000000        832.59199999999998     
        1453   239.41999999999999        256.11000000000001        82.754999999999995        852.68299999999999     
        1453   238.38999999999999        257.76999999999998        83.552000000000007        872.92300000000000     
        1454   163.75000000000000        245.81000000000000        79.376999999999995        468.13799999999998     
        1454   165.16000000000000        243.93000000000001        76.712999999999994        488.45600000000002     
        1454   169.00999999999999        243.91999999999999        73.463999999999999        508.73899999999998     
        1454   171.93000000000001        243.86000000000001        73.813000000000002        528.89599999999996     
        1454   172.21000000000001        242.25000000000000        71.293000000000006        549.13999999999999     
        1454   173.53999999999999        240.78999999999999        68.620000000000005        569.38199999999995     
        1454   172.25000000000000        241.24000000000001        70.177999999999997        589.73900000000003     
        1454   172.03000000000000        242.63999999999999        70.445999999999998        609.93299999999999     
        1454   172.62000000000000        243.31999999999999        71.082999999999998        630.13599999999997     
        1454   174.25999999999999        243.53999999999999        71.000000000000000        650.33399999999995     
        1454   175.78000000000000        242.44000000000000        69.745999999999995        670.49400000000003     
        1454   175.24000000000001        239.91999999999999        69.167000000000002        690.61199999999997     
        1454   176.16000000000000        239.62000000000000        68.204999999999998        710.92600000000004     
        1454   176.43000000000001        240.19999999999999        68.629999999999995        731.19299999999998     
        1454   175.93000000000001        240.59000000000000        69.370000000000005        751.41800000000001     
        1454   175.90000000000001        241.31999999999999        68.721000000000004        771.72000000000003     
        1454   175.78999999999999        240.81999999999999        67.796999999999997        792.03099999999995     
        1454   175.49000000000001        239.90000000000001        66.753000000000000        812.27599999999995     
        1454   176.88999999999999        239.66000000000000        63.609999999999999        832.59199999999998     
        1454   177.69999999999999        239.97000000000000        61.445999999999998        852.68299999999999     
        1454   176.78000000000000        239.91999999999999        59.429000000000002        872.92300000000000     
        1454   176.96000000000001        240.91999999999999        58.405000000000001        893.11400000000003     
        1454   179.37000000000000        242.19999999999999        55.860999999999997        913.46400000000006     
        1454   179.53999999999999        244.13999999999999        54.564000000000000        933.64700000000005     
        1454   179.84999999999999        246.63000000000000        55.418999999999997        953.83000000000004     
        1454   180.09000000000000        249.68000000000001        54.548000000000002        974.09400000000005     
        1454   178.80000000000001        249.53999999999999        56.067000000000000        994.46900000000005     
        1454   179.68000000000001        250.65000000000001        56.500000000000000        1014.6300000000000     
        1454   181.30000000000001        250.61000000000001        55.817999999999998        1034.9000000000001     
        1454   184.03000000000000        251.00999999999999        56.222999999999999        1055.0799999999999     
        1454   185.13000000000000        250.80000000000001        55.945999999999998        1075.1199999999999     
        1454   185.84000000000000        250.12000000000000        55.694000000000003        1095.2500000000000     
        1454   184.97999999999999        250.24000000000001        55.314000000000000        1115.4700000000000     
        1454   186.18000000000001        248.56999999999999        52.655999999999999        1135.6600000000001     
        1455   262.92000000000002        186.65000000000001        39.999000000000002        468.13799999999998     
        1455   258.06000000000000        185.44999999999999        37.472000000000001        488.45600000000002     
        1455   254.52000000000001        183.38000000000000        34.045999999999999        508.73899999999998     
        1455   250.18000000000001        182.65000000000001        34.991999999999997        528.89599999999996     
        1455   248.44000000000000        181.81000000000000        33.618000000000002        549.13999999999999     
        1455   244.72999999999999        186.02000000000001        34.518999999999998        569.38199999999995     
        1455   239.90000000000001        186.12000000000000        35.972999999999999        589.73900000000003     
        1455   237.88000000000000        183.69999999999999        33.564000000000000        609.93299999999999     
        1455   235.15000000000001        179.56000000000000        36.140999999999998        630.13599999999997     
        1455   231.49000000000001        178.03999999999999        37.865000000000002        650.33399999999995     
        1455   229.02000000000001        177.31999999999999        40.164000000000001        670.49400000000003     
        1455   226.75999999999999        177.88999999999999        42.898000000000003        690.61199999999997     
        1455   224.25999999999999        178.80000000000001        46.874000000000002        710.92600000000004     
        1455   220.09999999999999        176.94999999999999        47.701000000000001        731.19299999999998     
        1455   215.44999999999999        177.30000000000001        48.591999999999999        751.41800000000001     
        1455   210.43000000000001        176.47000000000000        51.707000000000001        771.72000000000003     
        1455   208.53999999999999        171.41000000000000        52.783000000000001        792.03099999999995     
        1455   207.47000000000000        167.94999999999999        55.927999999999997        812.27599999999995     
        1455   210.16999999999999        165.83000000000001        56.787999999999997        832.59199999999998     
        1455   209.99000000000001        161.15000000000001        57.399999999999999        852.68299999999999     
        1455   212.91000000000000        156.78999999999999        56.252000000000002        872.92300000000000     
        1455   213.99000000000001        154.83000000000001        54.969999999999999        893.11400000000003     
        1455   219.69000000000000        154.00999999999999        52.351999999999997        913.46400000000006     
        1455   222.88000000000000        152.75000000000000        51.927000000000000        933.64700000000005     
        1455   224.91000000000000        151.47999999999999        48.859999999999999        953.83000000000004     
        1455   226.00999999999999        149.63999999999999        43.960999999999999        974.09400000000005     
        1455   222.68000000000001        148.30000000000001        39.988999999999997        994.46900000000005     
        1455   222.81999999999999        149.58000000000001        35.750000000000000        1014.6300000000000     
        1455   221.27000000000001        150.90000000000001        33.710999999999999        1034.9000000000001     
        1455   221.44999999999999        152.13999999999999        33.569000000000003        1055.0799999999999     
        1455   222.81999999999999        152.31000000000000        33.332000000000001        1075.1199999999999     
        1455   224.47999999999999        152.66000000000000        34.466999999999999        1095.2500000000000     
        1455   226.31999999999999        153.56000000000000        34.256999999999998        1115.4700000000000     
        1455   226.97999999999999        152.81999999999999        36.741000000000000        1135.6600000000001     
        1456   197.75000000000000        229.68000000000001        83.001000000000005        549.13999999999999     
        1456   194.97000000000000        228.94000000000000        79.903000000000006        569.38199999999995     
        1456   194.63000000000000        229.66999999999999        79.850999999999999        589.73900000000003     
        1456   191.31999999999999        230.75999999999999        79.585999999999999        609.93299999999999     
        1456   186.59000000000000        228.18000000000001        78.649000000000001        630.13599999999997     
        1456   183.78000000000000        226.61000000000001        75.799999999999997        650.33399999999995     
        1456   178.28999999999999        225.16999999999999        77.519999999999996        670.49400000000003     
        1456   174.56999999999999        223.88999999999999        79.501000000000005        690.61199999999997     
        1456   173.78999999999999        223.09000000000000        79.662000000000006        710.92600000000004     
        1456   173.55000000000001        222.27000000000001        79.614000000000004        731.19299999999998     
        1456   173.81000000000000        221.25000000000000        79.498999999999995        751.41800000000001     
        1456   172.75000000000000        217.68000000000001        77.441000000000003        771.72000000000003     
        1456   173.56999999999999        217.40000000000001        74.611000000000004        792.03099999999995     
        1456   173.77000000000001        216.77000000000001        73.637000000000000        812.27599999999995     
        1456   175.66000000000000        215.72999999999999        70.941999999999993        832.59199999999998     
        1456   173.62000000000000        214.75999999999999        69.391000000000005        852.68299999999999     
        1456   171.71000000000001        213.11000000000001        69.040000000000006        872.92300000000000     
        1456   169.99000000000001        212.63999999999999        63.488999999999997        893.11400000000003     
        1456   167.62000000000000        212.03000000000000        59.131999999999998        913.46400000000006     
        1456   167.31000000000000        211.31000000000000        55.866000000000000        933.64700000000005     
        1456   167.71000000000001        210.68000000000001        57.183000000000000        953.83000000000004     
        1456   169.34000000000000        211.63999999999999        57.569000000000003        974.09400000000005     
        1456   175.41000000000000        215.06000000000000        56.298000000000002        994.46900000000005     
        1456   179.21000000000001        215.11000000000001        52.520000000000003        1014.6300000000000     
        1456   182.03000000000000        216.28000000000000        51.564000000000000        1034.9000000000001     
        1456   183.28000000000000        216.49000000000001        49.537999999999997        1055.0799999999999     
        1456   183.25999999999999        217.00000000000000        48.145000000000003        1075.1199999999999     
        1456   183.71000000000001        217.66000000000000        44.539000000000001        1095.2500000000000     
        1456   185.31999999999999        218.55000000000001        41.978999999999999        1115.4700000000000     
        1456   189.63000000000000        223.77000000000001        37.521000000000001        1135.6600000000001     
        1457   186.33000000000001        239.88000000000000        82.808000000000007        569.38199999999995     
        1457   186.63999999999999        239.72000000000000        82.625000000000000        589.73900000000003     
        1457   182.75000000000000        242.78000000000000        77.763000000000005        630.13599999999997     
        1457   181.75000000000000        242.65000000000001        79.192999999999998        650.33399999999995     
        1457   181.77000000000001        242.88000000000000        78.406999999999996        670.49400000000003     
        1458   214.44000000000000        153.81999999999999        54.930999999999997        589.73900000000003     
        1458   214.97999999999999        153.58000000000001        53.268999999999998        609.93299999999999     
        1458   214.41000000000000        153.83000000000001        52.118000000000002        630.13599999999997     
        1458   215.34999999999999        152.44000000000000        51.732999999999997        650.33399999999995     
        1458   216.78000000000000        151.38999999999999        55.351999999999997        670.49400000000003     
        1458   218.15000000000001        152.86000000000001        60.767000000000003        690.61199999999997     
        1458   216.50000000000000        151.71000000000001        62.280000000000001        710.92600000000004     
        1458   214.65000000000001        150.84999999999999        67.102999999999994        731.19299999999998     
        1458   210.11000000000001        146.22999999999999        68.265000000000001        771.72000000000003     
        1458   207.28000000000000        143.62000000000000        66.534000000000006        792.03099999999995     
        1458   205.11000000000001        137.44999999999999        69.250000000000000        812.27599999999995     
        1458   207.52000000000001        128.44000000000000        70.543999999999997        852.68299999999999     
        1458   207.94000000000000        126.67000000000000        72.921000000000006        872.92300000000000     
        1458   206.74000000000001        124.29000000000001        77.474999999999994        893.11400000000003     
        1458   205.47999999999999        124.56999999999999        77.024000000000001        913.46400000000006     
        1458   202.94999999999999        124.58000000000000        78.799999999999997        933.64700000000005     
        1458   199.62000000000000        121.14000000000000        80.045000000000002        953.83000000000004     
        1458   198.09999999999999        119.14000000000000        79.646000000000001        974.09400000000005     
        1458   194.50000000000000        116.15000000000001        79.069000000000003        994.46900000000005     
        1458   193.77000000000001        109.95000000000000        78.921000000000006        1014.6300000000000     
        1458   188.63999999999999        106.44000000000000        77.460999999999999        1034.9000000000001     
        1458   185.78000000000000        102.30000000000000        76.930999999999997        1055.0799999999999     
        1458   181.12000000000000        94.441999999999993        75.358000000000004        1075.1199999999999     
        1458   178.19999999999999        92.766000000000005        75.897000000000006        1095.2500000000000     
        1458   176.84999999999999        92.275999999999996        76.608999999999995        1115.4700000000000     
        1458   176.19999999999999        91.697000000000003        75.721000000000004        1135.6600000000001     
        1459   217.38000000000000        115.56999999999999        83.272000000000006        589.73900000000003     
        1459   217.30000000000001        116.94000000000000        82.337000000000003        609.93299999999999     
        1459   217.09999999999999        113.68000000000001        83.364000000000004        650.33399999999995     
        1459   217.58000000000001        115.20999999999999        83.855999999999995        670.49400000000003     
        1459   217.03999999999999        117.27000000000000        80.731999999999999        690.61199999999997     
        1459   216.44999999999999        118.36000000000000        76.567999999999998        710.92600000000004     
        1459   214.97999999999999        119.87000000000000        74.087999999999994        731.19299999999998     
        1459   213.33000000000001        122.38000000000000        68.304000000000002        751.41800000000001     
        1459   210.19000000000000        125.37000000000000        72.302000000000007        771.72000000000003     
        1459   208.25999999999999        126.94000000000000        70.754000000000005        792.03099999999995     
        1459   208.24000000000001        128.27000000000001        70.846000000000004        812.27599999999995     
        1459   207.34000000000000        134.19000000000000        73.168999999999997        832.59199999999998     
        1459   205.90000000000001        139.08000000000001        76.244000000000000        852.68299999999999     
        1459   206.53999999999999        140.53000000000000        78.177999999999997        872.92300000000000     
        1459   205.21000000000001        140.80000000000001        80.896000000000001        893.11400000000003     
        1459   205.36000000000001        138.25999999999999        79.808000000000007        913.46400000000006     
        1459   204.08000000000001        139.66000000000000        80.239999999999995        933.64700000000005     
        1460   246.80000000000001        124.43000000000001        9.4823000000000004        589.73900000000003     
        1460   246.61000000000001        123.59000000000000        9.1638999999999999        650.33399999999995     
        1460   246.59999999999999        123.41000000000000        9.5411000000000001        670.49400000000003     
        1460   246.63999999999999        123.45999999999999        9.6037999999999997        690.61199999999997     
        1460   246.62000000000000        123.30000000000000        9.9285999999999994        710.92600000000004     
        1460   246.66999999999999        123.03000000000000        9.3318999999999992        731.19299999999998     
        1460   246.65000000000001        123.02000000000000        9.3229000000000006        751.41800000000001     
        1460   246.71000000000001        123.42000000000000        10.063000000000001        792.03099999999995     
        1461   196.02000000000001        165.47999999999999        9.3294999999999995        630.13599999999997     
        1461   196.16999999999999        165.36000000000001        9.3803999999999998        650.33399999999995     
        1461   196.24000000000001        165.88999999999999        9.5028000000000006        670.49400000000003     
        1461   196.12000000000000        166.00999999999999        9.0405999999999995        690.61199999999997     
        1461   196.55000000000001        166.66000000000000        9.1462000000000003        710.92600000000004     
        1461   196.91999999999999        166.84000000000000        9.1405999999999992        731.19299999999998     
        1461   197.36000000000001        167.21000000000001        9.6225000000000005        751.41800000000001     
        1461   197.77000000000001        167.68000000000001        9.6079000000000008        771.72000000000003     
        1461   198.33000000000001        168.21000000000001        10.071000000000000        792.03099999999995     
        1461   198.16999999999999        167.77000000000001        10.066000000000001        812.27599999999995     
        1461   198.24000000000001        167.63999999999999        10.002000000000001        832.59199999999998     
        1461   197.69999999999999        167.24000000000001        9.8071000000000002        852.68299999999999     
        1461   198.44999999999999        168.03999999999999        9.9684000000000008        872.92300000000000     
        1461   198.69999999999999        168.97000000000000        10.217000000000001        893.11400000000003     
        1461   198.87000000000000        169.84999999999999        10.404000000000000        913.46400000000006     
        1461   198.75999999999999        170.40000000000001        10.242000000000001        933.64700000000005     
        1461   199.00999999999999        170.65000000000001        10.423000000000000        953.83000000000004     
        1461   199.16000000000000        169.63999999999999        10.946000000000000        974.09400000000005     
        1461   199.16999999999999        169.38000000000000        10.028000000000000        994.46900000000005     
        1461   198.88999999999999        169.69000000000000        10.391000000000000        1014.6300000000000     
        1461   198.78000000000000        169.37000000000000        10.827999999999999        1034.9000000000001     
        1461   198.77000000000001        168.99000000000001        10.747000000000000        1055.0799999999999     
        1461   198.91000000000000        168.94000000000000        10.231999999999999        1075.1199999999999     
        1461   198.99000000000001        169.33000000000001        11.080000000000000        1095.2500000000000     
        1461   199.40000000000001        169.80000000000001        11.483000000000001        1115.4700000000000     
        1461   199.27000000000001        169.72000000000000        10.773999999999999        1135.6600000000001     
        1462   200.13000000000000        224.06999999999999        78.094999999999999        630.13599999999997     
        1462   200.41000000000000        220.31000000000000        78.528000000000006        650.33399999999995     
        1462   201.47999999999999        216.18000000000001        73.704999999999998        670.49400000000003     
        1462   204.31999999999999        216.78000000000000        69.873000000000005        690.61199999999997     
        1462   207.78000000000000        217.46000000000001        65.995000000000005        710.92600000000004     
        1462   208.38999999999999        218.53999999999999        66.444999999999993        731.19299999999998     
        1462   210.47000000000000        219.62000000000000        65.843999999999994        751.41800000000001     
        1462   219.94999999999999        220.15000000000001        66.796999999999997        771.72000000000003     
        1462   228.88000000000000        219.97999999999999        60.798000000000002        812.27599999999995     
        1462   233.27000000000001        221.06999999999999        55.523000000000003        832.59199999999998     
        1462   238.66999999999999        221.72000000000000        52.393000000000001        852.68299999999999     
        1462   237.25999999999999        222.65000000000001        49.201999999999998        872.92300000000000     
        1462   240.58000000000001        223.83000000000001        44.518000000000001        893.11400000000003     
        1462   241.65000000000001        225.68000000000001        44.152999999999999        913.46400000000006     
        1462   239.99000000000001        226.55000000000001        40.505000000000003        933.64700000000005     
        1462   234.27000000000001        225.84000000000000        37.386000000000003        953.83000000000004     
        1462   234.40000000000001        223.80000000000001        31.949000000000002        974.09400000000005     
        1462   237.06000000000000        224.19000000000000        27.132000000000001        994.46900000000005     
        1462   238.16000000000000        229.69999999999999        23.969000000000001        1014.6300000000000     
        1462   236.37000000000000        230.27000000000001        19.777999999999999        1034.9000000000001     
        1462   234.12000000000000        231.81000000000000        13.391000000000000        1055.0799999999999     
        1463   132.46000000000001        185.41999999999999        83.233000000000004        650.33399999999995     
        1463   131.41000000000000        187.50000000000000        77.739000000000004        670.49400000000003     
        1463   132.50999999999999        189.27000000000001        76.801000000000002        690.61199999999997     
        1463   133.03000000000000        189.56000000000000        76.135999999999996        710.92600000000004     
        1463   133.19000000000000        190.15000000000001        76.320999999999998        731.19299999999998     
        1463   134.78000000000000        191.19000000000000        76.236000000000004        751.41800000000001     
        1463   135.47000000000000        193.55000000000001        74.969999999999999        771.72000000000003     
        1463   136.77000000000001        196.03999999999999        77.488000000000000        792.03099999999995     
        1463   138.50999999999999        196.36000000000001        78.263000000000005        812.27599999999995     
        1463   140.75999999999999        196.22999999999999        80.236000000000004        832.59199999999998     
        1463   145.88999999999999        198.63000000000000        80.481999999999999        852.68299999999999     
        1463   154.59000000000000        201.19000000000000        79.855000000000004        872.92300000000000     
        1463   157.50000000000000        206.11000000000001        83.069000000000003        893.11400000000003     
        1464   266.93000000000001        184.44999999999999        42.305000000000000        650.33399999999995     
        1464   266.88000000000000        185.34999999999999        47.387000000000000        670.49400000000003     
        1464   264.66000000000003        184.84999999999999        48.985999999999997        690.61199999999997     
        1464   265.05000000000001        180.81000000000000        48.295999999999999        710.92600000000004     
        1464   265.87000000000000        179.47000000000000        46.658000000000001        731.19299999999998     
        1464   265.26999999999998        177.03999999999999        43.164999999999999        751.41800000000001     
        1464   260.94000000000000        173.13000000000000        45.655000000000001        771.72000000000003     
        1464   257.17000000000002        172.58000000000001        49.566000000000003        792.03099999999995     
        1464   253.56999999999999        172.44000000000000        51.212000000000003        812.27599999999995     
        1464   252.00000000000000        176.80000000000001        54.747999999999998        832.59199999999998     
        1464   251.61000000000001        179.50000000000000        57.746000000000002        852.68299999999999     
        1464   251.09999999999999        186.59999999999999        60.216000000000001        872.92300000000000     
        1464   251.93000000000001        193.41999999999999        61.534999999999997        893.11400000000003     
        1464   249.27000000000001        200.08000000000001        60.250999999999998        913.46400000000006     
        1464   246.53000000000000        205.11000000000001        66.572000000000003        933.64700000000005     
        1465   121.19000000000000        20.504999999999999        82.460999999999999        690.61199999999997     
        1465   120.15000000000001        21.335999999999999        82.469999999999999        710.92600000000004     
        1465   120.03000000000000        21.843000000000000        82.944000000000003        731.19299999999998     
        1465   119.90000000000001        22.564000000000000        83.010000000000005        751.41800000000001     
        1465   120.34999999999999        23.056999999999999        82.346999999999994        771.72000000000003     
        1465   120.11000000000000        23.965000000000000        82.170000000000002        792.03099999999995     
        1465   119.95999999999999        26.338999999999999        81.997000000000000        812.27599999999995     
        1465   121.53000000000000        29.036999999999999        82.771000000000001        832.59199999999998     
        1465   122.64000000000000        30.329999999999998        82.727999999999994        852.68299999999999     
        1466   152.47000000000000        186.99000000000001        82.730999999999995        690.61199999999997     
        1466   151.88000000000000        186.72999999999999        81.498000000000005        710.92600000000004     
        1466   151.16999999999999        186.65000000000001        81.688999999999993        731.19299999999998     
        1466   150.93000000000001        186.28999999999999        82.308999999999997        751.41800000000001     
        1466   151.43000000000001        186.31999999999999        82.796999999999997        771.72000000000003     
        1466   152.62000000000000        185.33000000000001        82.551000000000002        792.03099999999995     
        1466   154.99000000000001        185.00000000000000        82.162000000000006        812.27599999999995     
        1466   154.13000000000000        183.81999999999999        80.450999999999993        832.59199999999998     
        1466   154.22999999999999        185.31000000000000        79.747000000000000        852.68299999999999     
        1466   154.03000000000000        186.66000000000000        76.373000000000005        872.92300000000000     
        1466   155.08000000000001        187.38000000000000        71.533000000000001        893.11400000000003     
        1466   154.83000000000001        187.09000000000000        69.331000000000003        913.46400000000006     
        1466   154.80000000000001        185.40000000000001        66.430000000000007        933.64700000000005     
        1466   153.69999999999999        182.47000000000000        63.359000000000002        953.83000000000004     
        1466   154.09999999999999        181.75999999999999        63.274999999999999        974.09400000000005     
        1466   154.84999999999999        180.84000000000000        61.642000000000003        994.46900000000005     
        1466   155.03000000000000        182.21000000000001        63.817999999999998        1014.6300000000000     
        1466   156.90000000000001        181.59999999999999        60.180000000000000        1034.9000000000001     
        1466   159.69999999999999        184.34999999999999        55.295999999999999        1055.0799999999999     
        1466   161.27000000000001        183.41999999999999        58.484000000000002        1075.1199999999999     
        1466   162.94999999999999        182.19999999999999        59.734000000000002        1095.2500000000000     
        1466   164.22999999999999        178.93000000000001        60.718000000000004        1115.4700000000000     
        1466   163.11000000000001        178.41000000000000        62.969000000000001        1135.6600000000001     
        1467   350.19999999999999        207.18000000000001        79.876000000000005        690.61199999999997     
        1467   350.70999999999998        205.66999999999999        79.251999999999995        710.92600000000004     
        1467   350.73000000000002        198.94000000000000        78.405000000000001        731.19299999999998     
        1467   349.51999999999998        199.11000000000001        77.126999999999995        751.41800000000001     
        1467   350.44999999999999        199.19999999999999        76.603999999999999        771.72000000000003     
        1467   349.54000000000002        199.86000000000001        76.903999999999996        792.03099999999995     
        1468   257.32999999999998        237.11000000000001        49.676000000000002        710.92600000000004     
        1468   257.55000000000001        239.06000000000000        44.289999999999999        731.19299999999998     
        1468   260.89999999999998        239.61000000000001        42.628999999999998        751.41800000000001     
        1468   262.18000000000001        242.12000000000000        37.796999999999997        771.72000000000003     
        1468   264.98000000000002        242.62000000000000        34.945000000000000        792.03099999999995     
        1468   266.26999999999998        242.37000000000000        34.688000000000002        812.27599999999995     
        1468   266.73000000000002        241.49000000000001        37.417999999999999        832.59199999999998     
        1468   268.17000000000002        241.12000000000000        37.170999999999999        852.68299999999999     
        1468   269.16000000000003        240.25000000000000        38.213000000000001        872.92300000000000     
        1468   267.33999999999997        239.61000000000001        39.497999999999998        893.11400000000003     
        1468   265.18000000000001        236.16000000000000        43.808999999999997        913.46400000000006     
        1468   264.93000000000001        232.65000000000001        41.329999999999998        933.64700000000005     
        1468   262.16000000000003        229.59000000000000        43.125999999999998        953.83000000000004     
        1468   261.41000000000003        227.22999999999999        45.722999999999999        974.09400000000005     
        1468   265.52999999999997        220.56000000000000        49.048000000000002        994.46900000000005     
        1468   271.50999999999999        217.24000000000001        51.639000000000003        1014.6300000000000     
        1468   275.44999999999999        216.25000000000000        60.195999999999998        1034.9000000000001     
        1468   279.75999999999999        215.84000000000000        61.183999999999997        1055.0799999999999     
        1468   281.77999999999997        212.78000000000000        57.610999999999997        1075.1199999999999     
        1468   282.44000000000000        210.66000000000000        57.948999999999998        1095.2500000000000     
        1468   282.75999999999999        209.46000000000001        55.067999999999998        1115.4700000000000     
        1468   283.14999999999998        205.66000000000000        50.326000000000001        1135.6600000000001     
        1469   274.00999999999999        103.89000000000000        27.896000000000001        710.92600000000004     
        1469   272.01999999999998        104.47000000000000        25.143999999999998        731.19299999999998     
        1469   273.48000000000002        103.56000000000000        27.800999999999998        751.41800000000001     
        1469   272.47000000000003        104.94000000000000        26.259000000000000        771.72000000000003     
        1469   271.61000000000001        105.59999999999999        25.018000000000001        792.03099999999995     
        1469   272.13999999999999        105.87000000000000        23.175000000000001        812.27599999999995     
        1469   271.63999999999999        105.63000000000000        25.759000000000000        832.59199999999998     
        1469   271.63000000000000        105.67000000000000        24.359000000000002        852.68299999999999     
        1469   272.37000000000000        105.86000000000000        25.478999999999999        872.92300000000000     
        1469   272.13000000000000        105.92000000000000        24.937999999999999        893.11400000000003     
        1469   271.45999999999998        106.34000000000000        25.132000000000001        913.46400000000006     
        1469   270.93000000000001        107.34999999999999        22.042000000000002        933.64700000000005     
        1469   270.98000000000002        107.37000000000000        23.451000000000001        953.83000000000004     
        1469   270.30000000000001        107.38000000000000        22.423999999999999        974.09400000000005     
        1470   72.043000000000006        175.11000000000001        83.581000000000003        731.19299999999998     
        1470   72.759000000000000        175.86000000000001        83.914000000000001        751.41800000000001     
        1470   70.713999999999999        173.09000000000000        82.896000000000001        771.72000000000003     
        1470   68.403999999999996        168.13999999999999        83.778999999999996        792.03099999999995     
        1470   68.510999999999996        168.13999999999999        83.655000000000001        812.27599999999995     
        1470   69.040999999999997        168.41999999999999        83.813000000000002        852.68299999999999     
        1471   181.58000000000001        243.25999999999999        76.608000000000004        751.41800000000001     
        1471   181.94999999999999        243.88000000000000        76.472999999999999        771.72000000000003     
        1471   182.12000000000000        243.43000000000001        76.448999999999998        792.03099999999995     
        1471   180.84999999999999        243.72999999999999        74.933000000000007        812.27599999999995     
        1471   181.69000000000000        244.25999999999999        74.119000000000000        832.59199999999998     
        1471   183.84999999999999        245.58000000000001        75.709000000000003        852.68299999999999     
        1471   184.21000000000001        244.99000000000001        76.058999999999997        872.92300000000000     
        1471   184.90000000000001        245.03999999999999        75.769999999999996        893.11400000000003     
        1471   185.69999999999999        244.52000000000001        76.126999999999995        913.46400000000006     
        1471   189.91999999999999        245.22000000000000        83.501999999999995        933.64700000000005     
        1471   190.08000000000001        245.00999999999999        82.960999999999999        953.83000000000004     
        1471   189.87000000000000        245.13000000000000        81.606999999999999        974.09400000000005     
        1471   189.47000000000000        245.47999999999999        82.126999999999995        994.46900000000005     
        1471   190.66999999999999        246.78000000000000        83.215999999999994        1014.6300000000000     
        1471   189.34999999999999        246.02000000000001        83.694999999999993        1034.9000000000001     
        1471   191.06999999999999        245.52000000000001        83.153000000000006        1075.1199999999999     
        1471   191.34999999999999        244.80000000000001        83.228999999999999        1095.2500000000000     
        1471   190.61000000000001        244.31999999999999        82.430000000000007        1115.4700000000000     
        1471   190.75999999999999        244.83000000000001        81.856999999999999        1135.6600000000001     
        1472   91.060000000000002        322.77999999999997        40.276000000000003        792.03099999999995     
        1472   90.984999999999999        325.17000000000002        38.850999999999999        812.27599999999995     
        1472   91.102000000000004        327.01999999999998        40.189000000000000        832.59199999999998     
        1472   91.793000000000006        330.98000000000002        40.738999999999997        852.68299999999999     
        1472   92.677000000000007        334.72000000000003        43.134999999999998        872.92300000000000     
        1472   94.078000000000003        334.74000000000001        46.563000000000002        893.11400000000003     
        1472   94.680999999999997        335.06000000000000        50.267000000000003        913.46400000000006     
        1472   92.909999999999997        336.00999999999999        53.478999999999999        933.64700000000005     
        1472   92.260000000000005        333.10000000000002        59.590000000000003        953.83000000000004     
        1472   94.683000000000007        334.29000000000002        62.747999999999998        974.09400000000005     
        1473   217.80000000000001        196.36000000000001        79.367999999999995        832.59199999999998     
        1473   222.25000000000000        195.41999999999999        80.884000000000000        852.68299999999999     
        1473   224.25999999999999        196.00999999999999        79.052999999999997        872.92300000000000     
        1473   228.25000000000000        197.34999999999999        76.890000000000001        893.11400000000003     
        1473   235.86000000000001        193.09999999999999        76.704999999999998        933.64700000000005     
        1473   239.43000000000001        186.56000000000000        76.929000000000002        953.83000000000004     
        1473   242.84999999999999        183.66999999999999        73.866000000000000        974.09400000000005     
        1473   243.53999999999999        182.11000000000001        70.263000000000005        994.46900000000005     
        1473   246.84000000000000        182.75999999999999        69.725999999999999        1014.6300000000000     
        1473   251.24000000000001        182.94999999999999        66.867999999999995        1034.9000000000001     
        1473   252.41000000000000        179.06999999999999        64.632999999999996        1055.0799999999999     
        1473   251.83000000000001        177.40000000000001        61.542999999999999        1075.1199999999999     
        1473   252.28999999999999        175.19999999999999        57.567000000000000        1095.2500000000000     
        1473   252.00000000000000        173.46000000000001        54.465000000000003        1115.4700000000000     
        1473   252.96000000000001        171.65000000000001        54.280999999999999        1135.6600000000001     
        1474   237.72000000000000        217.05000000000001        31.390000000000001        832.59199999999998     
        1474   234.81999999999999        216.91000000000000        30.736999999999998        852.68299999999999     
        1474   230.87000000000000        217.56999999999999        26.587000000000000        872.92300000000000     
        1474   228.49000000000001        214.65000000000001        22.658000000000001        893.11400000000003     
        1474   228.99000000000001        214.44000000000000        19.579999999999998        913.46400000000006     
        1474   229.59999999999999        214.78000000000000        16.454999999999998        933.64700000000005     
        1474   228.19000000000000        216.13000000000000        12.420999999999999        953.83000000000004     
        1475   296.12000000000000        200.36000000000001        81.320999999999998        832.59199999999998     
        1475   298.55000000000001        195.50999999999999        78.784999999999997        852.68299999999999     
        1475   300.00999999999999        193.30000000000001        78.745000000000005        872.92300000000000     
        1475   304.06999999999999        188.77000000000001        77.016000000000005        893.11400000000003     
        1475   305.27999999999997        188.44000000000000        77.266999999999996        913.46400000000006     
        1475   310.06999999999999        186.44000000000000        76.984999999999999        933.64700000000005     
        1475   314.42000000000002        178.78999999999999        76.918999999999997        953.83000000000004     
        1475   315.29000000000002        174.19999999999999        75.647999999999996        974.09400000000005     
        1475   318.31999999999999        167.52000000000001        76.986999999999995        994.46900000000005     
        1475   321.39999999999998        168.31999999999999        78.227999999999994        1014.6300000000000     
        1475   322.66000000000003        168.12000000000000        81.769000000000005        1034.9000000000001     
        1476   336.44000000000000        311.63999999999999        79.314999999999998        852.68299999999999     
        1476   331.08999999999997        310.88000000000000        75.406999999999996        872.92300000000000     
        1476   328.12000000000000        307.61000000000001        72.938000000000002        893.11400000000003     
        1476   325.29000000000002        304.07999999999998        72.506000000000000        913.46400000000006     
        1476   324.26999999999998        301.20999999999998        76.278999999999996        933.64700000000005     
        1476   321.22000000000003        300.93000000000001        80.034999999999997        953.83000000000004     
        1476   317.05000000000001        301.05000000000001        83.018000000000001        974.09400000000005     
        1477   294.63999999999999        252.41999999999999        83.063999999999993        872.92300000000000     
        1477   295.05000000000001        254.00999999999999        79.742000000000004        893.11400000000003     
        1477   292.17000000000002        255.50000000000000        75.665999999999997        913.46400000000006     
        1477   288.95999999999998        256.64999999999998        71.463999999999999        933.64700000000005     
        1477   286.60000000000002        256.47000000000003        72.370999999999995        953.83000000000004     
        1477   285.81999999999999        256.63999999999999        68.221999999999994        974.09400000000005     
        1477   284.73000000000002        253.77000000000001        68.527000000000001        994.46900000000005     
        1477   283.11000000000001        253.69999999999999        69.533000000000001        1014.6300000000000     
        1477   277.17000000000002        253.47999999999999        70.805999999999997        1034.9000000000001     
        1477   273.26999999999998        254.13999999999999        70.998999999999995        1055.0799999999999     
        1477   266.63000000000000        254.03999999999999        70.691000000000003        1075.1199999999999     
        1477   260.63000000000000        254.36000000000001        69.138000000000005        1095.2500000000000     
        1477   257.06999999999999        251.75000000000000        67.662999999999997        1115.4700000000000     
        1477   253.99000000000001        247.72000000000000        63.430000000000000        1135.6600000000001     
        1478   247.49000000000001        123.95999999999999        9.1791999999999998        933.64700000000005     
        1478   247.18000000000001        123.52000000000000        9.2835999999999999        974.09400000000005     
        1478   247.33000000000001        123.45000000000000        9.4992000000000001        994.46900000000005     
        1478   247.58000000000001        123.66000000000000        9.8902000000000001        1014.6300000000000     
        1478   247.55000000000001        124.19000000000000        9.7225000000000001        1034.9000000000001     
        1478   247.66999999999999        123.76000000000001        9.2629000000000001        1095.2500000000000     
        1479   249.65000000000001        143.75999999999999        63.076000000000001        933.64700000000005     
        1479   250.00999999999999        146.28999999999999        61.375000000000000        953.83000000000004     
        1479   252.25999999999999        148.50000000000000        59.853999999999999        974.09400000000005     
        1479   250.90000000000001        148.90000000000001        59.840000000000003        994.46900000000005     
        1479   249.78000000000000        151.13000000000000        61.441000000000003        1014.6300000000000     
        1479   248.94999999999999        154.41999999999999        61.640999999999998        1034.9000000000001     
        1479   248.44999999999999        155.25000000000000        59.661999999999999        1055.0799999999999     
        1479   245.47000000000000        154.90000000000001        63.148000000000003        1075.1199999999999     
        1479   244.55000000000001        155.31999999999999        65.349999999999994        1095.2500000000000     
        1479   242.93000000000001        154.47999999999999        70.984999999999999        1115.4700000000000     
        1480   284.99000000000001        205.84999999999999        9.5729000000000006        994.46900000000005     
        1480   289.35000000000002        205.87000000000000        13.925000000000001        1014.6300000000000     
        1480   292.44999999999999        205.56000000000000        16.198000000000000        1034.9000000000001     
        1480   293.05000000000001        203.94000000000000        19.076000000000001        1055.0799999999999     
        1480   294.77999999999997        202.41999999999999        22.015999999999998        1075.1199999999999     
        1480   295.75999999999999        201.33000000000001        22.280999999999999        1095.2500000000000     
        1480   299.06999999999999        196.56000000000000        28.109999999999999        1115.4700000000000     
        1480   296.75000000000000        190.91999999999999        28.619000000000000        1135.6600000000001     
        1481   304.31999999999999        348.50999999999999        48.685000000000002        994.46900000000005     
        1481   303.94999999999999        342.04000000000002        50.430999999999997        1014.6300000000000     
        1481   300.36000000000001        342.75000000000000        53.750000000000000        1034.9000000000001     
        1481   304.86000000000001        340.54000000000002        51.107999999999997        1055.0799999999999     
        1481   308.06999999999999        340.43000000000001        49.883000000000003        1075.1199999999999     
        1481   310.13000000000000        338.02999999999997        50.045000000000002        1095.2500000000000     
        1481   310.82999999999998        339.37000000000000        49.884999999999998        1115.4700000000000     
        1481   311.72000000000003        337.30000000000001        50.015999999999998        1135.6600000000001     
        1482   352.64999999999998        231.77000000000001        30.971000000000000        994.46900000000005     
        1482   349.06999999999999        233.25000000000000        30.640000000000001        1014.6300000000000     
        1482   344.63999999999999        229.87000000000000        27.997000000000000        1034.9000000000001     
        1482   343.56000000000000        228.78999999999999        25.355000000000000        1055.0799999999999     
        1482   344.50999999999999        229.72000000000000        23.738000000000000        1075.1199999999999     
        1482   347.57999999999998        229.69999999999999        16.565999999999999        1095.2500000000000     
        1482   349.25999999999999        227.72999999999999        13.911000000000000        1115.4700000000000     
        1482   347.82999999999998        227.71000000000001        10.960000000000001        1135.6600000000001     
        1483   118.16000000000000        94.831999999999994        82.573999999999998        1014.6300000000000     
        1483   113.94000000000000        92.718999999999994        81.632000000000005        1034.9000000000001     
        1483   112.93000000000001        90.686000000000007        82.358999999999995        1055.0799999999999     
        1483   110.23000000000000        89.643000000000001        82.052000000000007        1075.1199999999999     
        1483   109.56999999999999        90.397000000000006        81.602000000000004        1095.2500000000000     
        1483   107.61000000000000        92.099999999999994        80.418000000000006        1115.4700000000000     
        1483   103.33000000000000        96.771000000000001        80.188999999999993        1135.6600000000001     
        1484   271.57999999999998        106.95999999999999        24.109999999999999        1014.6300000000000     
        1484   272.12000000000000        108.43000000000001        13.890000000000001        1034.9000000000001     
        1484   272.81000000000000        107.42000000000000        10.635999999999999        1095.2500000000000     
        1484   271.75999999999999        106.58000000000000        12.138000000000000        1135.6600000000001     
        1485   291.04000000000002        204.65000000000001        82.140000000000001        1014.6300000000000     
        1485   290.31999999999999        203.31999999999999        81.912999999999997        1034.9000000000001     
        1485   290.00000000000000        201.05000000000001        80.001000000000005        1055.0799999999999     
        1485   290.81999999999999        201.11000000000001        76.900999999999996        1075.1199999999999     
        1485   291.19999999999999        200.46000000000001        75.475999999999999        1095.2500000000000     
        1485   292.95999999999998        201.19999999999999        75.039000000000001        1115.4700000000000     
        1485   294.58999999999997        199.97999999999999        75.778999999999996        1135.6600000000001     
        1486   297.55000000000001        351.56000000000000        49.368000000000002        1014.6300000000000     
        1486   295.68000000000001        340.97000000000003        56.750999999999998        1055.0799999999999     
        1486   293.13000000000000        334.08999999999997        63.354999999999997        1075.1199999999999     
        1486   293.24000000000001        330.93000000000001        66.152000000000001        1095.2500000000000     
        1486   291.79000000000002        328.98000000000002        68.611000000000004        1115.4700000000000     
        1486   290.36000000000001        324.73000000000002        73.079999999999998        1135.6600000000001     
        1487   225.78999999999999        263.48000000000002        81.188000000000002        1034.9000000000001     
        1487   223.55000000000001        265.19000000000000        77.233999999999995        1055.0799999999999     
        1487   221.02000000000001        265.19999999999999        76.040999999999997        1075.1199999999999     
        1487   220.36000000000001        265.51999999999998        73.915999999999997        1095.2500000000000     
        1487   219.77000000000001        265.01999999999998        73.647999999999996        1115.4700000000000     
        1487   218.41000000000000        266.24000000000001        69.084999999999994        1135.6600000000001     
        1488   273.83999999999997        106.47000000000000        27.614999999999998        1034.9000000000001     
        1488   272.44000000000000        107.80000000000000        21.835000000000001        1055.0799999999999     
        1488   271.85000000000002        107.39000000000000        22.815999999999999        1075.1199999999999     
        1488   272.57999999999998        106.38000000000000        25.193999999999999        1095.2500000000000     
        1488   271.00999999999999        106.73999999999999        22.109999999999999        1115.4700000000000     
        1488   271.54000000000002        106.45999999999999        22.391999999999999        1135.6600000000001     
        1489   286.06999999999999        157.87000000000000        79.768000000000001        1034.9000000000001     
        1489   286.22000000000003        158.11000000000001        79.573999999999998        1055.0799999999999     
        1489   289.17000000000002        155.80000000000001        74.427999999999997        1075.1199999999999     
        1489   290.91000000000003        155.06999999999999        70.378000000000000        1095.2500000000000     
        1489   292.12000000000000        155.81000000000000        67.171000000000006        1115.4700000000000     
        1489   293.82999999999998        156.53999999999999        66.734999999999999        1135.6600000000001     
        1490   331.07999999999998        206.58000000000001        83.352000000000004        1034.9000000000001     
        1490   330.10000000000002        207.55000000000001        80.863000000000000        1055.0799999999999     
        1490   329.39999999999998        208.36000000000001        79.822999999999993        1075.1199999999999     
        1490   328.82999999999998        210.13999999999999        77.489000000000004        1095.2500000000000     
        1490   327.38000000000000        210.25000000000000        76.325000000000003        1115.4700000000000     
        1490   325.56999999999999        210.50000000000000        74.155000000000001        1135.6600000000001     
        1491   32.552999999999997        194.77000000000001        10.332000000000001        0.0000000000000000     
        1491   32.055000000000000        194.94999999999999        10.335000000000001        17.199000000000002     
        1491   32.353000000000002        194.50999999999999        9.1203000000000003        34.314000000000000     
        1491   32.167999999999999        194.22000000000000        10.002000000000001        51.420999999999999     
        1491   32.710999999999999        193.97000000000000        10.798999999999999        68.528000000000006     
        1491   33.158999999999999        193.38999999999999        10.917000000000000        85.462999999999994     
        1491   34.006000000000000        192.83000000000001        10.656000000000001        102.63300000000000     
        1491   34.942999999999998        193.18000000000001        11.397000000000000        119.87000000000000     
        1491   34.880000000000003        193.27000000000001        11.114000000000001        137.09100000000001     
        1491   34.738999999999997        193.25999999999999        10.842000000000001        154.27900000000000     
        1491   34.957000000000001        193.03999999999999        10.474000000000000        171.34000000000000     
        1491   34.110999999999997        193.05000000000001        11.352000000000000        188.55000000000001     
        1491   33.600999999999999        193.31999999999999        13.579000000000001        205.61900000000000     
        1491   33.037999999999997        194.25000000000000        13.378000000000000        222.62100000000001     
        1491   33.570000000000000        193.65000000000001        12.058999999999999        239.78600000000000     
        1491   34.100999999999999        193.41000000000000        11.279999999999999        256.93200000000002     
        1491   34.576000000000001        193.38000000000000        11.036000000000000        274.06000000000000     
        1491   35.351999999999997        192.69999999999999        10.558999999999999        291.24299999999999     
        1491   35.182000000000002        192.84000000000000        11.115000000000000        308.49700000000001     
        1491   35.649999999999999        192.47000000000000        10.862000000000000        325.74799999999999     
        1491   35.634999999999998        192.41000000000000        10.986000000000001        342.84399999999999     
        1491   34.563000000000002        192.41999999999999        12.002000000000001        359.94900000000001     
        1491   32.793999999999997        192.25999999999999        11.550000000000001        377.16399999999999     
        1491   29.832999999999998        193.27000000000001        11.000999999999999        394.23800000000000     
        1491   29.202999999999999        194.84999999999999        12.417000000000000        411.36399999999998     
        1491   28.818999999999999        195.69000000000000        14.135000000000000        428.53100000000001     
        1491   28.515000000000001        195.28999999999999        13.757000000000000        445.65899999999999     
        1491   28.745999999999999        195.15000000000001        12.058999999999999        462.93500000000000     
        1491   28.866000000000000        195.34999999999999        11.773999999999999        480.00900000000001     
        1491   27.724000000000000        196.22999999999999        12.286000000000000        497.01900000000001     
        1491   28.001999999999999        198.56999999999999        13.961000000000000        514.16399999999999     
        1491   28.513999999999999        201.75000000000000        13.999000000000001        531.38900000000001     
        1491   28.977000000000000        199.65000000000001        14.186000000000000        548.63999999999999     
        1491   28.649999999999999        201.72000000000000        14.962999999999999        565.88999999999999     
        1491   29.989000000000001        203.19000000000000        16.709000000000000        583.02200000000005     
        1491   30.550999999999998        204.40000000000001        18.181999999999999        600.21600000000001     
        1491   31.574999999999999        205.74000000000001        17.090000000000000        617.36500000000001     
        1491   31.004999999999999        206.19000000000000        16.602000000000000        634.56600000000003     
        1491   30.515999999999998        206.05000000000001        16.507999999999999        651.76199999999994     
        1491   29.219000000000001        205.13000000000000        17.324000000000002        669.03700000000003     
        1491   29.321000000000002        204.75000000000000        18.091000000000001        686.07299999999998     
        1491   31.254999999999999        204.94000000000000        17.052000000000000        703.08500000000004     
        1491   30.149999999999999        203.75999999999999        18.962000000000000        720.21400000000006     
        1491   28.776000000000000        203.31000000000000        19.940000000000001        737.36900000000003     
        1491   27.396000000000001        203.59999999999999        17.068000000000001        754.47699999999998     
        1492   78.225999999999999        43.945000000000000        32.472000000000001        0.0000000000000000     
        1492   77.656999999999996        43.645000000000003        33.456000000000003        17.199000000000002     
        1492   77.810000000000002        44.353000000000002        31.437000000000001        34.314000000000000     
        1492   77.569999999999993        44.389000000000003        32.011000000000003        51.420999999999999     
        1492   77.363000000000000        44.447000000000003        31.181999999999999        68.528000000000006     
        1492   77.027000000000001        44.159999999999997        32.052999999999997        85.462999999999994     
        1492   75.772999999999996        44.545000000000002        31.111999999999998        137.09100000000001     
        1492   75.805000000000007        44.731000000000002        31.835000000000001        154.27900000000000     
        1492   76.307000000000002        44.823999999999998        32.921999999999997        171.34000000000000     
        1492   74.876999999999995        44.335000000000001        33.707000000000001        188.55000000000001     
        1492   74.560000000000002        44.890000000000001        35.155000000000001        205.61900000000000     
        1492   74.873000000000005        45.253000000000000        33.674999999999997        222.62100000000001     
        1492   76.439999999999998        45.366000000000000        31.914999999999999        239.78600000000000     
        1492   76.540999999999997        44.387000000000000        31.722000000000001        256.93200000000002     
        1492   76.125000000000000        44.476999999999997        31.251999999999999        274.06000000000000     
        1492   75.641000000000005        44.790999999999997        31.995999999999999        291.24299999999999     
        1492   75.253000000000000        44.701000000000001        31.651000000000000        308.49700000000001     
        1492   75.665999999999997        44.927999999999997        31.896000000000001        325.74799999999999     
        1492   75.198999999999998        44.716000000000001        32.194000000000003        342.84399999999999     
        1492   75.177999999999997        44.988999999999997        31.899999999999999        359.94900000000001     
        1492   72.606999999999999        45.433000000000000        30.677000000000000        411.36399999999998     
        1492   72.052000000000007        45.869000000000000        31.623000000000001        428.53100000000001     
        1492   71.468000000000004        46.003000000000000        31.436000000000000        445.65899999999999     
        1492   70.894000000000005        46.259000000000000        29.225000000000001        480.00900000000001     
        1492   70.605000000000004        46.875999999999998        28.763999999999999        514.16399999999999     
        1492   72.528999999999996        47.774000000000001        29.567000000000000        548.63999999999999     
        1492   72.043000000000006        46.932000000000002        29.515000000000001        565.88999999999999     
        1492   72.441999999999993        46.996000000000002        31.047000000000001        583.02200000000005     
        1492   72.725999999999999        48.328000000000003        31.135000000000002        600.21600000000001     
        1492   71.849000000000004        48.715000000000003        31.454999999999998        617.36500000000001     
        1492   71.885999999999996        48.939999999999998        32.122000000000000        634.56600000000003     
        1492   70.257999999999996        48.548999999999999        31.393999999999998        651.76199999999994     
        1492   70.972999999999999        49.732999999999997        31.306999999999999        669.03700000000003     
        1493   86.933999999999997        231.78999999999999        15.656000000000001        0.0000000000000000     
        1493   87.670000000000002        232.31999999999999        14.775000000000000        17.199000000000002     
        1493   87.629000000000005        232.19000000000000        13.922000000000001        34.314000000000000     
        1493   87.340000000000003        231.34999999999999        14.125000000000000        51.420999999999999     
        1493   87.453000000000003        230.93000000000001        13.769000000000000        68.528000000000006     
        1493   88.007000000000005        230.28999999999999        14.491000000000000        85.462999999999994     
        1493   87.980999999999995        230.06999999999999        14.675000000000001        102.63300000000000     
        1493   88.122000000000000        230.33000000000001        14.400000000000000        119.87000000000000     
        1493   87.882000000000005        230.27000000000001        15.583000000000000        137.09100000000001     
        1493   88.188000000000002        230.62000000000000        14.728999999999999        154.27900000000000     
        1493   87.947000000000003        230.13999999999999        15.539999999999999        171.34000000000000     
        1493   87.382000000000005        229.90000000000001        16.158999999999999        188.55000000000001     
        1493   86.551000000000002        230.09000000000000        18.620000000000001        205.61900000000000     
        1493   85.992000000000004        229.84999999999999        18.699999999999999        222.62100000000001     
        1493   86.971000000000004        230.41999999999999        16.603000000000002        239.78600000000000     
        1493   87.805000000000007        229.53999999999999        14.651999999999999        256.93200000000002     
        1493   88.304000000000002        229.34000000000000        12.862000000000000        274.06000000000000     
        1493   88.451999999999998        230.66999999999999        14.022000000000000        291.24299999999999     
        1493   88.188000000000002        230.24000000000001        16.091999999999999        308.49700000000001     
        1493   88.507999999999996        230.13999999999999        16.648000000000000        325.74799999999999     
        1493   88.745000000000005        229.94999999999999        16.297999999999998        342.84399999999999     
        1493   87.429000000000002        229.75999999999999        16.190000000000001        359.94900000000001     
        1493   87.962999999999994        229.84000000000000        16.157000000000000        377.16399999999999     
        1493   89.042000000000002        229.77000000000001        16.771999999999998        394.23800000000000     
        1493   89.930000000000007        230.03999999999999        16.010999999999999        411.36399999999998     
        1493   89.668999999999997        230.53999999999999        14.912000000000001        428.53100000000001     
        1493   89.790000000000006        230.44000000000000        14.548999999999999        445.65899999999999     
        1493   89.147999999999996        229.47000000000000        13.423999999999999        462.93500000000000     
        1493   89.097999999999999        229.09999999999999        12.667000000000000        480.00900000000001     
        1493   90.965999999999994        229.68000000000001        11.291000000000000        497.01900000000001     
        1493   91.356999999999999        230.19999999999999        11.244999999999999        514.16399999999999     
        1493   91.742000000000004        229.81000000000000        12.260999999999999        531.38900000000001     
        1493   93.290999999999997        230.22000000000000        13.494000000000000        548.63999999999999     
        1493   94.028000000000006        230.09999999999999        14.095000000000001        565.88999999999999     
        1493   93.662999999999997        229.72999999999999        14.500000000000000        583.02200000000005     
        1493   93.664000000000001        229.38000000000000        16.763999999999999        600.21600000000001     
        1493   94.694000000000003        228.74000000000001        17.283999999999999        617.36500000000001     
        1493   94.554000000000002        228.09999999999999        18.631000000000000        634.56600000000003     
        1493   93.587000000000003        227.84000000000000        18.722999999999999        651.76199999999994     
        1493   91.825999999999993        227.34999999999999        19.457999999999998        669.03700000000003     
        1493   91.480000000000004        227.84000000000000        18.468000000000000        686.07299999999998     
        1493   90.838999999999999        227.90000000000001        17.777000000000001        703.08500000000004     
        1493   90.144999999999996        228.27000000000001        17.430000000000000        720.21400000000006     
        1493   89.954999999999998        228.68000000000001        17.727000000000000        737.36900000000003     
        1493   90.391999999999996        228.75999999999999        17.324999999999999        754.47699999999998     
        1494   95.938999999999993        89.242999999999995        20.233000000000001        0.0000000000000000     
        1494   95.516999999999996        89.004999999999995        21.841999999999999        17.199000000000002     
        1494   96.492999999999995        89.703999999999994        20.981999999999999        34.314000000000000     
        1494   97.566999999999993        90.293999999999997        22.841000000000001        51.420999999999999     
        1494   97.578999999999994        90.902000000000001        23.596000000000000        68.528000000000006     
        1494   96.504000000000005        91.007000000000005        24.768999999999998        85.462999999999994     
        1494   96.281000000000006        91.238000000000000        25.324999999999999        102.63300000000000     
        1494   96.076999999999998        91.283000000000001        24.826000000000001        119.87000000000000     
        1494   96.158000000000001        91.852000000000004        24.344000000000001        137.09100000000001     
        1494   96.228999999999999        92.174999999999997        25.085999999999999        154.27900000000000     
        1494   97.325999999999993        92.885000000000005        24.667000000000002        171.34000000000000     
        1494   96.659000000000006        93.718000000000004        27.870999999999999        188.55000000000001     
        1494   95.935000000000002        97.459999999999994        31.718000000000000        205.61900000000000     
        1494   96.087000000000003        97.867999999999995        32.959000000000003        222.62100000000001     
        1494   96.587000000000003        97.474999999999994        31.253000000000000        239.78600000000000     
        1494   97.375000000000000        97.733999999999995        29.148000000000000        256.93200000000002     
        1494   97.700999999999993        97.918999999999997        28.863000000000000        274.06000000000000     
        1494   97.691000000000003        98.251000000000005        29.933000000000000        291.24299999999999     
        1494   98.409999999999997        99.379999999999995        29.632999999999999        308.49700000000001     
        1494   99.049000000000007        101.59999999999999        29.105000000000000        325.74799999999999     
        1494   99.028000000000006        105.52000000000000        27.422999999999998        342.84399999999999     
        1494   98.775000000000006        105.75000000000000        27.738000000000000        359.94900000000001     
        1494   98.847999999999999        106.12000000000000        28.547000000000001        377.16399999999999     
        1494   98.596000000000004        107.18000000000001        27.738000000000000        394.23800000000000     
        1494   98.344999999999999        109.17000000000000        29.135999999999999        411.36399999999998     
        1494   98.984999999999999        113.56999999999999        30.585000000000001        428.53100000000001     
        1494   100.23000000000000        114.41000000000000        33.180999999999997        445.65899999999999     
        1494   101.44000000000000        112.25000000000000        38.427999999999997        462.93500000000000     
        1494   101.39000000000000        112.11000000000000        42.548000000000002        480.00900000000001     
        1494   102.40000000000001        112.11000000000000        46.405999999999999        497.01900000000001     
        1494   105.30000000000000        110.03000000000000        47.310000000000002        514.16399999999999     
        1494   105.88000000000000        105.84000000000000        46.658000000000001        531.38900000000001     
        1494   106.22000000000000        101.42000000000000        46.454000000000001        548.63999999999999     
        1494   106.26000000000001        100.09999999999999        45.747000000000000        565.88999999999999     
        1494   105.83000000000000        96.932000000000002        43.990000000000002        583.02200000000005     
        1494   108.23999999999999        94.049999999999997        47.283999999999999        600.21600000000001     
        1494   111.86000000000000        92.801000000000002        46.113999999999997        617.36500000000001     
        1494   114.66000000000000        91.388000000000005        43.304000000000002        634.56600000000003     
        1494   113.45000000000000        91.722999999999999        38.329000000000001        651.76199999999994     
        1494   111.78000000000000        91.863000000000000        35.606000000000002        669.03700000000003     
        1494   110.83000000000000        93.525000000000006        32.031999999999996        686.07299999999998     
        1494   109.01000000000001        94.698999999999998        26.974000000000000        703.08500000000004     
        1494   109.43000000000001        94.444999999999993        24.797999999999998        720.21400000000006     
        1494   110.45999999999999        96.322000000000003        20.914999999999999        737.36900000000003     
        1494   114.31999999999999        96.412000000000006        15.862000000000000        754.47699999999998     
        1495   103.11000000000000        124.34000000000000        28.247000000000000        0.0000000000000000     
        1495   103.30000000000000        124.15000000000001        28.771999999999998        17.199000000000002     
        1495   104.37000000000000        124.84999999999999        26.873999999999999        34.314000000000000     
        1495   104.58000000000000        124.65000000000001        25.824000000000002        51.420999999999999     
        1495   105.25000000000000        125.13000000000000        25.420999999999999        68.528000000000006     
        1495   104.80000000000000        125.13000000000000        26.949999999999999        85.462999999999994     
        1495   105.14000000000000        126.88000000000000        25.257999999999999        102.63300000000000     
        1495   105.41000000000000        127.30000000000000        25.367999999999999        119.87000000000000     
        1495   105.01000000000001        127.33000000000000        24.843000000000000        137.09100000000001     
        1495   104.20000000000000        128.12000000000000        24.802000000000000        154.27900000000000     
        1495   102.59000000000000        128.72999999999999        24.513999999999999        171.34000000000000     
        1495   99.953000000000003        129.40000000000001        24.649000000000001        188.55000000000001     
        1495   98.474000000000004        129.53000000000000        27.489000000000001        205.61900000000000     
        1495   98.438000000000002        128.84000000000000        27.373999999999999        222.62100000000001     
        1495   100.22000000000000        128.50999999999999        24.495000000000001        239.78600000000000     
        1495   101.48000000000000        127.95999999999999        22.606999999999999        256.93200000000002     
        1495   101.48999999999999        127.39000000000000        21.867999999999999        274.06000000000000     
        1495   101.69000000000000        127.31000000000000        21.597999999999999        291.24299999999999     
        1495   101.63000000000000        127.63000000000000        22.077000000000002        308.49700000000001     
        1495   101.42000000000000        128.11000000000001        21.975999999999999        325.74799999999999     
        1495   100.40000000000001        128.25000000000000        22.966000000000001        342.84399999999999     
        1495   100.00000000000000        128.94000000000000        23.411999999999999        359.94900000000001     
        1495   100.04000000000001        128.52000000000001        22.957999999999998        377.16399999999999     
        1495   99.510000000000005        128.56000000000000        23.472999999999999        394.23800000000000     
        1495   98.790000000000006        128.66999999999999        24.056999999999999        411.36399999999998     
        1495   98.031000000000006        128.38999999999999        23.617999999999999        428.53100000000001     
        1495   98.242999999999995        128.50999999999999        24.535000000000000        445.65899999999999     
        1495   98.215000000000003        128.78999999999999        24.716999999999999        462.93500000000000     
        1495   98.796000000000006        129.19000000000000        23.658000000000001        480.00900000000001     
        1495   98.238000000000000        129.63999999999999        23.581000000000000        497.01900000000001     
        1495   98.840000000000003        130.06999999999999        22.452000000000002        514.16399999999999     
        1495   97.980000000000004        130.75999999999999        23.512000000000000        531.38900000000001     
        1495   97.692999999999998        131.38000000000000        23.030000000000001        548.63999999999999     
        1495   96.560000000000002        131.05000000000001        24.218000000000000        565.88999999999999     
        1495   96.703000000000003        130.53000000000000        24.829999999999998        583.02200000000005     
        1495   97.573999999999998        130.50999999999999        24.353000000000002        600.21600000000001     
        1495   97.739000000000004        129.55000000000001        22.266999999999999        617.36500000000001     
        1495   95.930999999999997        128.63000000000000        23.239000000000001        634.56600000000003     
        1495   94.900000000000006        129.49000000000001        24.396999999999998        651.76199999999994     
        1495   95.784999999999997        130.31999999999999        24.710999999999999        669.03700000000003     
        1495   96.040999999999997        129.74000000000001        24.087000000000000        686.07299999999998     
        1495   95.231999999999999        130.44000000000000        26.719000000000001        703.08500000000004     
        1495   95.060000000000002        130.91000000000000        26.422000000000001        720.21400000000006     
        1495   94.543000000000006        130.72000000000000        27.760000000000002        737.36900000000003     
        1496   106.90000000000001        38.414999999999999        32.570999999999998        0.0000000000000000     
        1496   106.52000000000000        37.756999999999998        32.704999999999998        17.199000000000002     
        1496   107.34999999999999        38.404000000000003        30.271000000000001        34.314000000000000     
        1496   108.59999999999999        38.920000000000002        31.773000000000000        51.420999999999999     
        1496   109.04000000000001        39.637999999999998        31.896000000000001        68.528000000000006     
        1496   110.73000000000000        40.067000000000000        32.658000000000001        85.462999999999994     
        1496   114.34000000000000        39.210000000000001        35.619000000000000        102.63300000000000     
        1496   114.83000000000000        39.774000000000001        35.003999999999998        119.87000000000000     
        1496   115.48000000000000        39.979999999999997        36.109999999999999        137.09100000000001     
        1496   115.58000000000000        40.460000000000001        36.750000000000000        154.27900000000000     
        1496   115.83000000000000        40.409999999999997        38.119999999999997        171.34000000000000     
        1496   115.40000000000001        39.710999999999999        40.100000000000001        188.55000000000001     
        1496   114.77000000000000        40.201999999999998        41.350999999999999        205.61900000000000     
        1496   115.42000000000000        38.896999999999998        39.720999999999997        222.62100000000001     
        1496   116.79000000000001        38.686999999999998        36.905000000000001        239.78600000000000     
        1496   118.81999999999999        33.451999999999998        35.220999999999997        256.93200000000002     
        1496   118.73999999999999        29.910000000000000        36.182000000000002        274.06000000000000     
        1496   117.17000000000000        26.004999999999999        38.594999999999999        291.24299999999999     
        1496   116.22000000000000        25.251000000000001        40.622999999999998        308.49700000000001     
        1496   115.95999999999999        25.905999999999999        38.295999999999999        325.74799999999999     
        1496   116.34999999999999        25.786999999999999        37.066000000000003        342.84399999999999     
        1496   115.70999999999999        25.469000000000001        35.332999999999998        359.94900000000001     
        1496   114.79000000000001        25.065000000000001        36.119000000000000        377.16399999999999     
        1496   113.69000000000000        25.097000000000001        33.606999999999999        394.23800000000000     
        1496   108.80000000000000        22.338999999999999        27.925000000000001        411.36399999999998     
        1496   105.11000000000000        20.311000000000000        24.335000000000001        445.65899999999999     
        1496   104.80000000000000        20.751999999999999        22.423999999999999        462.93500000000000     
        1496   104.09000000000000        20.791000000000000        21.548999999999999        480.00900000000001     
        1496   103.81000000000000        18.172000000000001        22.837000000000000        497.01900000000001     
        1497   120.54000000000001        83.140000000000001        43.462000000000003        0.0000000000000000     
        1497   120.67000000000000        83.033000000000001        42.927000000000000        17.199000000000002     
        1497   121.06000000000000        83.444999999999993        39.536999999999999        34.314000000000000     
        1497   121.08000000000000        83.594999999999999        39.082999999999998        51.420999999999999     
        1497   121.23000000000000        83.692999999999998        39.015000000000001        68.528000000000006     
        1497   122.55000000000000        84.394000000000005        37.198999999999998        85.462999999999994     
        1497   122.48000000000000        84.602999999999994        36.886000000000003        102.63300000000000     
        1497   122.25000000000000        82.760999999999996        37.661999999999999        119.87000000000000     
        1497   122.70000000000000        83.209999999999994        36.143000000000001        137.09100000000001     
        1497   121.89000000000000        83.430000000000007        36.902000000000001        154.27900000000000     
        1497   121.44000000000000        84.388000000000005        36.115000000000002        171.34000000000000     
        1497   120.62000000000000        85.019999999999996        37.043999999999997        188.55000000000001     
        1497   119.13000000000000        84.025999999999996        37.295999999999999        205.61900000000000     
        1497   120.47000000000000        84.025000000000006        36.323999999999998        222.62100000000001     
        1497   122.77000000000000        83.337000000000003        34.509999999999998        239.78600000000000     
        1497   125.38000000000000        83.790999999999997        34.058000000000000        256.93200000000002     
        1497   129.03999999999999        81.748999999999995        33.176000000000002        274.06000000000000     
        1497   129.44999999999999        81.933000000000007        30.155999999999999        291.24299999999999     
        1497   129.63000000000000        82.748000000000005        29.669000000000000        308.49700000000001     
        1497   129.78000000000000        81.920000000000002        28.340000000000000        325.74799999999999     
        1497   128.59999999999999        80.524000000000001        28.164000000000001        342.84399999999999     
        1497   128.81999999999999        81.563999999999993        27.751000000000001        359.94900000000001     
        1497   128.21000000000001        81.506000000000000        26.425000000000001        377.16399999999999     
        1497   127.29000000000001        80.804000000000002        25.890000000000001        394.23800000000000     
        1497   127.50000000000000        82.215999999999994        25.704000000000001        411.36399999999998     
        1497   127.39000000000000        82.061000000000007        25.766999999999999        428.53100000000001     
        1497   127.45000000000000        82.959000000000003        27.434999999999999        445.65899999999999     
        1497   126.87000000000000        83.292000000000002        29.192000000000000        462.93500000000000     
        1497   123.59999999999999        79.447000000000003        34.439000000000000        480.00900000000001     
        1497   121.93000000000001        76.498000000000005        36.892000000000003        497.01900000000001     
        1497   123.19000000000000        72.188000000000002        37.795999999999999        514.16399999999999     
        1497   122.73000000000000        72.921000000000006        38.356000000000002        531.38900000000001     
        1497   121.45000000000000        72.272999999999996        40.655000000000001        548.63999999999999     
        1497   121.59999999999999        69.528999999999996        43.356000000000002        565.88999999999999     
        1497   119.02000000000000        66.728999999999999        45.529000000000003        583.02200000000005     
        1497   111.95999999999999        65.671000000000006        47.305999999999997        600.21600000000001     
        1497   106.70000000000000        63.646999999999998        46.991999999999997        617.36500000000001     
        1498   132.66999999999999        250.36000000000001        39.445999999999998        0.0000000000000000     
        1498   131.61000000000001        249.91999999999999        39.122000000000000        17.199000000000002     
        1498   131.66000000000000        250.09999999999999        38.027999999999999        34.314000000000000     
        1498   131.78999999999999        251.03999999999999        37.375000000000000        51.420999999999999     
        1498   132.03000000000000        252.77000000000001        38.061000000000000        68.528000000000006     
        1498   133.22000000000000        253.72999999999999        38.908000000000001        85.462999999999994     
        1498   132.65000000000001        254.11000000000001        39.392000000000003        102.63300000000000     
        1498   132.80000000000001        253.21000000000001        39.651000000000003        119.87000000000000     
        1498   132.69000000000000        253.50999999999999        38.808999999999997        137.09100000000001     
        1498   132.97000000000000        252.56999999999999        41.215000000000003        154.27900000000000     
        1498   133.00999999999999        252.31999999999999        41.692999999999998        171.34000000000000     
        1498   131.99000000000001        252.08000000000001        44.220999999999997        188.55000000000001     
        1498   131.38000000000000        251.96000000000001        45.646999999999998        205.61900000000000     
        1498   132.28999999999999        252.02000000000001        43.747999999999998        222.62100000000001     
        1498   132.87000000000000        251.93000000000001        42.494999999999997        239.78600000000000     
        1498   136.16000000000000        250.88999999999999        42.103999999999999        256.93200000000002     
        1498   136.62000000000000        250.59999999999999        40.124000000000002        274.06000000000000     
        1498   137.99000000000001        250.97999999999999        40.039000000000001        291.24299999999999     
        1498   138.56999999999999        250.53000000000000        40.567999999999998        308.49700000000001     
        1498   139.91999999999999        249.41000000000000        40.904000000000003        325.74799999999999     
        1498   140.02000000000001        250.41000000000000        41.156999999999996        342.84399999999999     
        1498   140.75999999999999        250.87000000000000        40.877000000000002        359.94900000000001     
        1498   140.41000000000000        251.33000000000001        41.863000000000000        377.16399999999999     
        1498   138.59000000000000        249.68000000000001        42.121000000000002        394.23800000000000     
        1498   139.11000000000001        249.59999999999999        41.494000000000000        411.36399999999998     
        1498   139.05000000000001        249.81999999999999        43.716000000000001        428.53100000000001     
        1498   139.44000000000000        249.94999999999999        41.676000000000002        445.65899999999999     
        1498   138.22000000000000        249.40000000000001        42.908999999999999        462.93500000000000     
        1498   136.15000000000001        248.31999999999999        42.771000000000001        480.00900000000001     
        1498   137.37000000000000        249.84999999999999        43.079000000000001        497.01900000000001     
        1498   138.44999999999999        250.99000000000001        44.652999999999999        514.16399999999999     
        1498   137.13000000000000        250.53000000000000        46.301000000000002        531.38900000000001     
        1498   135.31999999999999        249.18000000000001        48.261000000000003        548.63999999999999     
        1498   134.03999999999999        248.18000000000001        49.966000000000001        565.88999999999999     
        1498   132.71000000000001        247.44999999999999        50.387999999999998        583.02200000000005     
        1498   131.19999999999999        248.03000000000000        50.743000000000002        600.21600000000001     
        1498   130.56999999999999        247.68000000000001        49.027000000000001        617.36500000000001     
        1498   131.19000000000000        248.16999999999999        47.747999999999998        634.56600000000003     
        1498   130.47000000000000        248.38000000000000        47.081000000000003        651.76199999999994     
        1498   130.78999999999999        248.03000000000000        45.783999999999999        669.03700000000003     
        1498   129.96000000000001        248.18000000000001        46.377000000000002        686.07299999999998     
        1498   129.27000000000001        248.66999999999999        45.646999999999998        703.08500000000004     
        1498   129.19000000000000        248.71000000000001        47.292999999999999        720.21400000000006     
        1498   129.02000000000001        249.97999999999999        48.298000000000002        737.36900000000003     
        1498   129.05000000000001        252.66000000000000        48.811000000000000        754.47699999999998     
        1499   144.53000000000000        175.93000000000001        43.819000000000003        0.0000000000000000     
        1499   145.27000000000001        175.59000000000000        42.927999999999997        17.199000000000002     
        1499   145.59999999999999        176.75999999999999        41.969999999999999        34.314000000000000     
        1499   147.18000000000001        176.38000000000000        41.948999999999998        51.420999999999999     
        1499   147.78000000000000        176.56999999999999        41.531999999999996        68.528000000000006     
        1499   147.08000000000001        176.43000000000001        42.698000000000000        85.462999999999994     
        1499   147.78000000000000        177.56000000000000        43.152999999999999        102.63300000000000     
        1499   149.21000000000001        178.41000000000000        44.500000000000000        119.87000000000000     
        1499   150.31999999999999        178.50999999999999        44.564000000000000        137.09100000000001     
        1499   151.28999999999999        177.63000000000000        45.128000000000000        154.27900000000000     
        1499   151.96000000000001        177.69000000000000        45.401000000000003        171.34000000000000     
        1499   151.18000000000001        178.36000000000001        47.551000000000002        188.55000000000001     
        1499   150.38000000000000        178.88999999999999        50.176000000000002        205.61900000000000     
        1499   151.25999999999999        179.13000000000000        48.293999999999997        222.62100000000001     
        1499   152.41999999999999        179.03999999999999        46.084000000000003        239.78600000000000     
        1499   153.30000000000001        178.80000000000001        43.453000000000003        256.93200000000002     
        1499   152.90000000000001        178.84000000000000        42.262000000000000        274.06000000000000     
        1499   153.09000000000000        178.88000000000000        41.640000000000001        291.24299999999999     
        1499   153.59000000000000        178.00999999999999        42.606000000000002        308.49700000000001     
        1499   154.16999999999999        177.71000000000001        43.140999999999998        325.74799999999999     
        1499   155.09999999999999        176.78000000000000        42.548000000000002        342.84399999999999     
        1499   155.33000000000001        175.94999999999999        42.210999999999999        359.94900000000001     
        1499   155.74000000000001        175.75999999999999        43.902000000000001        377.16399999999999     
        1499   155.18000000000001        174.99000000000001        45.646999999999998        394.23800000000000     
        1499   154.50999999999999        175.33000000000001        46.731999999999999        411.36399999999998     
        1499   154.47999999999999        176.30000000000001        46.825000000000003        428.53100000000001     
        1499   154.09999999999999        176.15000000000001        46.856000000000002        445.65899999999999     
        1499   154.38000000000000        175.72000000000000        46.450000000000003        462.93500000000000     
        1499   154.62000000000000        174.96000000000001        45.676000000000002        480.00900000000001     
        1499   153.63999999999999        175.75999999999999        44.731000000000002        497.01900000000001     
        1499   152.56000000000000        176.86000000000001        43.710999999999999        514.16399999999999     
        1499   149.50000000000000        178.52000000000001        42.551000000000002        531.38900000000001     
        1499   149.28999999999999        180.46000000000001        38.740000000000002        548.63999999999999     
        1499   147.41999999999999        182.00000000000000        36.542000000000002        565.88999999999999     
        1499   143.47999999999999        182.47999999999999        37.436999999999998        583.02200000000005     
        1499   143.19000000000000        182.56000000000000        41.043999999999997        600.21600000000001     
        1499   141.83000000000001        184.22000000000000        41.869999999999997        617.36500000000001     
        1499   140.13000000000000        184.15000000000001        41.792999999999999        634.56600000000003     
        1499   140.83000000000001        186.15000000000001        41.664999999999999        651.76199999999994     
        1499   139.91000000000000        187.72999999999999        41.777000000000001        669.03700000000003     
        1499   136.24000000000001        188.78000000000000        43.287999999999997        686.07299999999998     
        1499   134.08000000000001        189.80000000000001        43.884000000000000        703.08500000000004     
        1499   132.12000000000000        190.87000000000000        43.963000000000001        720.21400000000006     
        1499   130.03000000000000        190.63999999999999        43.139000000000003        737.36900000000003     
        1499   127.64000000000000        190.66000000000000        41.426000000000002        754.47699999999998     
        1500   155.59999999999999        113.09999999999999        33.822000000000003        0.0000000000000000     
        1500   156.03000000000000        113.08000000000000        34.168999999999997        17.199000000000002     
        1500   155.75000000000000        113.22000000000000        32.996000000000002        34.314000000000000     
        1500   155.88999999999999        113.04000000000001        33.433000000000000        51.420999999999999     
        1500   155.47000000000000        113.17000000000000        32.994999999999997        68.528000000000006     
        1500   155.13999999999999        113.01000000000001        33.569000000000003        85.462999999999994     
        1500   155.13000000000000        113.02000000000000        33.722999999999999        102.63300000000000     
        1500   155.03000000000000        113.01000000000001        33.826999999999998        119.87000000000000     
        1500   154.91000000000000        112.95999999999999        33.874000000000002        137.09100000000001     
        1500   154.37000000000000        112.45999999999999        34.542999999999999        154.27900000000000     
        1500   154.15000000000001        112.84999999999999        34.460999999999999        171.34000000000000     
        1500   152.91000000000000        112.65000000000001        36.061000000000000        188.55000000000001     
        1500   152.66999999999999        112.95999999999999        37.898000000000003        205.61900000000000     
        1500   152.72000000000000        112.95000000000000        37.387999999999998        222.62100000000001     
        1500   153.49000000000001        112.41000000000000        35.587000000000003        239.78600000000000     
        1500   154.28000000000000        111.95000000000000        33.545999999999999        256.93200000000002     
        1500   154.80000000000001        112.20000000000000        32.874000000000002        274.06000000000000     
        1500   154.75000000000000        112.14000000000000        33.767000000000003        291.24299999999999     
        1500   155.49000000000001        112.51000000000001        33.895000000000003        308.49700000000001     
        1500   156.11000000000001        118.88000000000000        34.939999999999998        325.74799999999999     
        1500   156.31000000000000        120.76000000000001        35.234000000000002        342.84399999999999     
        1500   157.43000000000001        122.76000000000001        35.945000000000000        359.94900000000001     
        1500   158.28000000000000        124.09999999999999        36.018999999999998        377.16399999999999     
        1500   157.90000000000001        123.59000000000000        36.826000000000001        394.23800000000000     
        1500   158.40000000000001        121.76000000000001        35.917999999999999        411.36399999999998     
        1500   156.44000000000000        119.14000000000000        35.542000000000002        428.53100000000001     
        1500   156.44000000000000        117.09999999999999        34.493000000000002        445.65899999999999     
        1500   154.77000000000001        115.22000000000000        34.043999999999997        462.93500000000000     
        1500   154.31000000000000        113.47000000000000        33.741000000000000        480.00900000000001     
        1500   154.00000000000000        113.14000000000000        33.704000000000001        497.01900000000001     
        1500   153.83000000000001        112.34000000000000        33.271000000000001        514.16399999999999     
        1500   154.06000000000000        111.91000000000000        33.183000000000000        531.38900000000001     
        1500   154.21000000000001        111.45999999999999        33.804000000000002        548.63999999999999     
        1500   154.25000000000000        111.65000000000001        34.658999999999999        565.88999999999999     
        1500   152.80000000000001        111.61000000000000        34.093000000000004        583.02200000000005     
        1500   152.81000000000000        111.23999999999999        33.777000000000001        600.21600000000001     
        1500   153.81999999999999        112.12000000000000        34.475999999999999        617.36500000000001     
        1500   153.86000000000001        116.20999999999999        35.326999999999998        634.56600000000003     
        1500   153.87000000000000        117.68000000000001        36.058999999999997        651.76199999999994     
        1500   153.74000000000001        118.51000000000001        36.572000000000003        669.03700000000003     
        1500   153.59000000000000        119.26000000000001        37.082999999999998        686.07299999999998     
        1500   153.53000000000000        118.95000000000000        37.348999999999997        703.08500000000004     
        1500   153.08000000000001        118.66000000000000        37.616999999999997        720.21400000000006     
        1500   153.05000000000001        118.61000000000000        37.716999999999999        737.36900000000003     
        1500   153.15000000000001        118.54000000000001        37.378999999999998        754.47699999999998     
        1501   157.81999999999999        167.84000000000000        55.173000000000002        0.0000000000000000     
        1501   157.97000000000000        167.78000000000000        54.212000000000003        17.199000000000002     
        1501   158.41999999999999        167.28000000000000        55.054000000000002        34.314000000000000     
        1501   158.93000000000001        167.65000000000001        54.302000000000000        51.420999999999999     
        1501   159.27000000000001        167.52000000000001        55.024999999999999        68.528000000000006     
        1501   159.66999999999999        167.80000000000001        54.994999999999997        85.462999999999994     
        1501   159.28999999999999        167.63000000000000        54.290999999999997        102.63300000000000     
        1501   158.63999999999999        167.53000000000000        55.758000000000003        119.87000000000000     
        1501   159.12000000000000        167.50999999999999        55.418999999999997        137.09100000000001     
        1501   159.25000000000000        167.81000000000000        54.649000000000001        154.27900000000000     
        1501   158.66000000000000        167.62000000000000        57.156999999999996        171.34000000000000     
        1501   157.97000000000000        168.16999999999999        58.688000000000002        188.55000000000001     
        1501   157.22999999999999        168.63999999999999        61.838999999999999        205.61900000000000     
        1501   158.00000000000000        168.66000000000000        59.703000000000003        222.62100000000001     
        1501   158.63999999999999        168.72000000000000        57.808999999999997        239.78600000000000     
        1501   159.56000000000000        168.50999999999999        55.588000000000001        256.93200000000002     
        1501   159.81000000000000        169.53999999999999        55.060000000000002        274.06000000000000     
        1501   159.90000000000001        169.87000000000000        55.688000000000002        291.24299999999999     
        1501   159.53000000000000        169.30000000000001        55.741999999999997        308.49700000000001     
        1501   158.15000000000001        168.59999999999999        55.234000000000002        325.74799999999999     
        1501   158.22000000000000        170.71000000000001        53.530999999999999        342.84399999999999     
        1501   159.81999999999999        170.19000000000000        52.606000000000002        359.94900000000001     
        1501   159.19999999999999        170.62000000000000        54.820999999999998        377.16399999999999     
        1501   160.40000000000001        171.08000000000001        53.298999999999999        411.36399999999998     
        1501   161.06999999999999        168.31000000000000        53.305999999999997        428.53100000000001     
        1501   159.58000000000001        167.06999999999999        56.078000000000003        445.65899999999999     
        1501   159.27000000000001        168.34999999999999        58.456000000000003        462.93500000000000     
        1501   160.22000000000000        168.13000000000000        59.994999999999997        480.00900000000001     
        1501   160.94999999999999        168.68000000000001        59.048000000000002        497.01900000000001     
        1501   161.91000000000000        169.50000000000000        58.886000000000003        514.16399999999999     
        1501   161.00000000000000        169.53999999999999        57.170000000000002        531.38900000000001     
        1501   162.27000000000001        169.19000000000000        56.009999999999998        548.63999999999999     
        1501   161.34000000000000        169.43000000000001        57.523000000000003        565.88999999999999     
        1501   161.75999999999999        170.52000000000001        57.920999999999999        583.02200000000005     
        1501   161.65000000000001        171.34999999999999        59.552000000000000        600.21600000000001     
        1501   163.49000000000001        171.27000000000001        61.137999999999998        617.36500000000001     
        1501   163.46000000000001        172.19000000000000        61.241999999999997        634.56600000000003     
        1501   163.78000000000000        173.06999999999999        61.558999999999997        651.76199999999994     
        1501   164.38000000000000        171.55000000000001        60.744999999999997        703.08500000000004     
        1501   164.40000000000001        171.75000000000000        59.098999999999997        720.21400000000006     
        1501   162.66000000000000        172.61000000000001        59.331000000000003        754.47699999999998     
        1502   164.99000000000001        235.49000000000001        34.604999999999997        0.0000000000000000     
        1502   165.40000000000001        235.50000000000000        35.223999999999997        17.199000000000002     
        1502   166.18000000000001        235.75999999999999        32.957999999999998        34.314000000000000     
        1502   166.27000000000001        235.78000000000000        32.786000000000001        51.420999999999999     
        1502   166.21000000000001        235.88999999999999        32.921999999999997        68.528000000000006     
        1502   165.59000000000000        235.28000000000000        33.908999999999999        85.462999999999994     
        1502   165.34999999999999        235.09999999999999        33.579000000000001        102.63300000000000     
        1502   164.83000000000001        235.12000000000000        33.084000000000003        119.87000000000000     
        1502   164.69999999999999        235.25999999999999        33.959000000000003        137.09100000000001     
        1502   164.03999999999999        235.22999999999999        34.689000000000000        154.27900000000000     
        1502   164.03999999999999        235.68000000000001        35.585000000000001        171.34000000000000     
        1502   163.75999999999999        235.75999999999999        37.372999999999998        188.55000000000001     
        1502   162.44999999999999        235.78000000000000        40.430000000000000        205.61900000000000     
        1502   162.49000000000001        235.53000000000000        39.676000000000002        222.62100000000001     
        1502   163.25000000000000        235.62000000000000        36.680000000000000        239.78600000000000     
        1502   163.47999999999999        235.59999999999999        34.890999999999998        256.93200000000002     
        1502   163.71000000000001        235.52000000000001        34.438000000000002        274.06000000000000     
        1502   163.61000000000001        235.44999999999999        34.643000000000001        291.24299999999999     
        1502   163.81000000000000        235.31999999999999        34.917999999999999        308.49700000000001     
        1502   163.33000000000001        235.40000000000001        34.683000000000000        325.74799999999999     
        1502   163.33000000000001        235.44999999999999        34.655000000000001        342.84399999999999     
        1502   163.21000000000001        235.78999999999999        34.857999999999997        359.94900000000001     
        1502   162.16000000000000        237.44000000000000        34.448000000000000        377.16399999999999     
        1502   162.05000000000001        236.88000000000000        34.366999999999997        394.23800000000000     
        1502   162.19999999999999        236.22000000000000        34.439000000000000        411.36399999999998     
        1502   161.86000000000001        235.65000000000001        34.691000000000003        428.53100000000001     
        1502   161.46000000000001        235.11000000000001        34.478999999999999        445.65899999999999     
        1502   161.56000000000000        235.12000000000000        34.786999999999999        462.93500000000000     
        1502   161.25000000000000        234.81999999999999        35.722000000000001        480.00900000000001     
        1502   161.22000000000000        234.81000000000000        35.085999999999999        497.01900000000001     
        1502   161.25000000000000        234.40000000000001        35.445999999999998        514.16399999999999     
        1502   161.19000000000000        234.34000000000000        35.561000000000000        531.38900000000001     
        1502   160.99000000000001        234.08000000000001        35.488999999999997        548.63999999999999     
        1502   161.06999999999999        234.16999999999999        35.744999999999997        565.88999999999999     
        1502   161.06000000000000        234.08000000000001        35.575000000000003        583.02200000000005     
        1502   160.15000000000001        233.86000000000001        36.447000000000003        600.21600000000001     
        1502   160.13000000000000        234.31000000000000        37.090000000000003        617.36500000000001     
        1502   159.56999999999999        234.22999999999999        37.634000000000000        634.56600000000003     
        1502   158.34000000000000        234.59000000000000        38.548000000000002        651.76199999999994     
        1502   157.24000000000001        235.75999999999999        38.997999999999998        669.03700000000003     
        1502   157.77000000000001        236.81999999999999        41.308999999999997        686.07299999999998     
        1502   158.62000000000000        236.25999999999999        41.042000000000002        703.08500000000004     
        1502   158.36000000000001        236.19999999999999        42.631999999999998        720.21400000000006     
        1502   158.78999999999999        237.44000000000000        43.189000000000000        737.36900000000003     
        1502   159.05000000000001        237.69999999999999        42.363000000000000        754.47699999999998     
        1503   169.47999999999999        73.161000000000001        9.5335000000000001        0.0000000000000000     
        1503   169.72999999999999        72.930999999999997        10.976000000000001        17.199000000000002     
        1503   170.03000000000000        73.256000000000000        9.5075000000000003        34.314000000000000     
        1503   170.41000000000000        74.609999999999999        9.3404000000000007        51.420999999999999     
        1503   170.94000000000000        75.234999999999999        10.080000000000000        68.528000000000006     
        1503   170.31000000000000        75.751000000000005        11.028000000000000        85.462999999999994     
        1503   170.06000000000000        76.703000000000003        11.741000000000000        102.63300000000000     
        1503   169.72000000000000        75.665999999999997        12.579000000000001        119.87000000000000     
        1503   170.49000000000001        75.007000000000005        10.895000000000000        137.09100000000001     
        1503   170.30000000000001        73.968999999999994        10.852000000000000        154.27900000000000     
        1503   170.99000000000001        72.353999999999999        11.140000000000001        171.34000000000000     
        1503   171.97000000000000        71.084999999999994        13.396000000000001        188.55000000000001     
        1503   172.22000000000000        71.640000000000001        15.824999999999999        205.61900000000000     
        1503   172.75999999999999        71.024000000000001        15.807000000000000        222.62100000000001     
        1503   173.22999999999999        70.858000000000004        12.946000000000000        239.78600000000000     
        1503   173.68000000000001        70.959000000000003        10.573000000000000        256.93200000000002     
        1503   174.59000000000000        71.051000000000002        9.8413000000000004        274.06000000000000     
        1503   174.83000000000001        70.822999999999993        10.366000000000000        291.24299999999999     
        1503   174.13999999999999        70.763000000000005        10.863000000000000        308.49700000000001     
        1503   175.25000000000000        69.825000000000003        10.462000000000000        325.74799999999999     
        1503   176.56999999999999        69.299999999999997        10.630000000000001        342.84399999999999     
        1503   176.28000000000000        68.872000000000000        10.625000000000000        359.94900000000001     
        1503   176.15000000000001        68.793000000000006        10.334000000000000        377.16399999999999     
        1503   175.44999999999999        68.397000000000006        9.9595000000000002        394.23800000000000     
        1503   174.93000000000001        68.070999999999998        9.8499999999999996        411.36399999999998     
        1503   174.25000000000000        68.100999999999999        9.5081000000000007        428.53100000000001     
        1504   172.06000000000000        49.597000000000001        11.865000000000000        0.0000000000000000     
        1504   171.69999999999999        48.859999999999999        13.467000000000001        17.199000000000002     
        1504   172.25999999999999        48.808999999999997        11.984000000000000        34.314000000000000     
        1504   172.09999999999999        48.210999999999999        12.084000000000000        51.420999999999999     
        1504   172.25999999999999        48.334000000000003        12.797000000000001        68.528000000000006     
        1504   172.43000000000001        48.362000000000002        12.528000000000000        85.462999999999994     
        1504   172.78999999999999        48.255000000000003        12.464000000000000        102.63300000000000     
        1504   172.37000000000000        47.768000000000001        14.002000000000001        119.87000000000000     
        1504   172.30000000000001        47.515999999999998        13.923000000000000        137.09100000000001     
        1504   172.03000000000000        47.460999999999999        13.654000000000000        154.27900000000000     
        1504   171.56000000000000        46.823000000000000        14.372000000000000        171.34000000000000     
        1504   171.31000000000000        46.997000000000000        16.834000000000000        188.55000000000001     
        1504   170.63999999999999        45.963999999999999        18.850000000000001        205.61900000000000     
        1504   170.06999999999999        46.296999999999997        19.318999999999999        222.62100000000001     
        1504   170.91000000000000        46.704999999999998        17.082000000000001        239.78600000000000     
        1504   171.33000000000001        46.494999999999997        15.199999999999999        256.93200000000002     
        1504   171.81999999999999        46.593000000000004        13.898000000000000        274.06000000000000     
        1504   171.80000000000001        46.838999999999999        14.051000000000000        291.24299999999999     
        1504   171.25000000000000        46.100999999999999        15.718000000000000        308.49700000000001     
        1504   172.00999999999999        46.213000000000001        15.640000000000001        325.74799999999999     
        1504   172.47000000000000        45.997999999999998        15.944000000000001        342.84399999999999     
        1504   172.68000000000001        46.268000000000001        16.116000000000000        359.94900000000001     
        1504   172.59999999999999        46.286000000000001        16.561000000000000        377.16399999999999     
        1504   172.34999999999999        46.256000000000000        16.706000000000000        394.23800000000000     
        1504   172.00999999999999        46.526000000000003        16.123999999999999        411.36399999999998     
        1504   171.91999999999999        46.720999999999997        16.178999999999998        428.53100000000001     
        1504   171.63000000000000        46.826000000000001        16.157000000000000        445.65899999999999     
        1504   171.75999999999999        47.033999999999999        16.135999999999999        462.93500000000000     
        1504   171.83000000000001        47.350000000000001        17.152999999999999        480.00900000000001     
        1504   171.31999999999999        47.145000000000003        17.309000000000001        497.01900000000001     
        1504   171.58000000000001        46.680999999999997        17.247000000000000        514.16399999999999     
        1504   171.78999999999999        45.917999999999999        17.067000000000000        531.38900000000001     
        1504   172.13000000000000        46.497000000000000        17.033000000000001        548.63999999999999     
        1504   172.15000000000001        46.465000000000003        17.050000000000001        565.88999999999999     
        1504   172.11000000000001        45.667000000000002        16.510999999999999        583.02200000000005     
        1504   172.81000000000000        45.408999999999999        15.996000000000000        600.21600000000001     
        1504   171.97999999999999        45.250999999999998        14.349000000000000        617.36500000000001     
        1504   171.09000000000000        45.837000000000003        15.239000000000001        634.56600000000003     
        1504   170.97000000000000        46.453000000000003        15.080000000000000        651.76199999999994     
        1504   171.18000000000001        46.100000000000001        15.638999999999999        669.03700000000003     
        1504   171.05000000000001        45.591000000000001        15.483000000000001        686.07299999999998     
        1504   171.27000000000001        45.439999999999998        14.776000000000000        703.08500000000004     
        1504   170.83000000000001        44.779000000000003        15.903000000000000        720.21400000000006     
        1504   170.72999999999999        44.737000000000002        16.501999999999999        737.36900000000003     
        1504   170.47999999999999        45.164999999999999        16.050999999999998        754.47699999999998     
        1505   178.03000000000000        219.78999999999999        33.930000000000000        0.0000000000000000     
        1505   177.41000000000000        219.88000000000000        34.438000000000002        17.199000000000002     
        1505   177.58000000000001        218.93000000000001        33.167999999999999        34.314000000000000     
        1505   177.12000000000000        220.24000000000001        32.530999999999999        51.420999999999999     
        1505   176.06999999999999        220.11000000000001        31.638999999999999        68.528000000000006     
        1505   174.41999999999999        219.52000000000001        30.652999999999999        85.462999999999994     
        1505   173.34999999999999        220.03000000000000        30.410000000000000        102.63300000000000     
        1505   171.44999999999999        219.75000000000000        31.180000000000000        119.87000000000000     
        1505   171.03999999999999        220.16999999999999        31.431999999999999        137.09100000000001     
        1505   171.47999999999999        219.94999999999999        31.893999999999998        154.27900000000000     
        1505   170.84000000000000        220.80000000000001        32.006999999999998        171.34000000000000     
        1505   170.50000000000000        221.49000000000001        33.155000000000001        188.55000000000001     
        1505   169.66999999999999        221.75000000000000        33.987000000000002        205.61900000000000     
        1505   169.81999999999999        221.53000000000000        33.237000000000002        222.62100000000001     
        1505   169.86000000000001        220.00999999999999        31.045000000000002        239.78600000000000     
        1505   170.50999999999999        222.37000000000000        25.698000000000000        256.93200000000002     
        1505   171.47999999999999        222.52000000000001        23.276000000000000        274.06000000000000     
        1505   172.55000000000001        222.00000000000000        23.516999999999999        291.24299999999999     
        1505   173.68000000000001        221.90000000000001        23.623999999999999        308.49700000000001     
        1505   175.38000000000000        221.94000000000000        22.430000000000000        325.74799999999999     
        1505   177.22999999999999        222.50999999999999        20.236000000000001        342.84399999999999     
        1505   175.97000000000000        222.97999999999999        19.062999999999999        359.94900000000001     
        1505   176.74000000000001        222.84999999999999        19.120000000000001        377.16399999999999     
        1505   178.93000000000001        224.72999999999999        18.280999999999999        394.23800000000000     
        1505   180.38999999999999        225.56999999999999        17.795999999999999        411.36399999999998     
        1505   180.55000000000001        225.78999999999999        19.056999999999999        428.53100000000001     
        1505   180.71000000000001        227.58000000000001        19.247000000000000        445.65899999999999     
        1505   180.78000000000000        228.80000000000001        19.175000000000001        462.93500000000000     
        1505   181.83000000000001        230.99000000000001        19.884000000000000        480.00900000000001     
        1505   181.18000000000001        230.56999999999999        22.437000000000001        497.01900000000001     
        1505   179.84000000000000        231.47000000000000        22.798999999999999        514.16399999999999     
        1505   179.19999999999999        232.37000000000000        23.271999999999998        531.38900000000001     
        1505   178.30000000000001        234.30000000000001        24.247000000000000        548.63999999999999     
        1505   177.44000000000000        235.81000000000000        24.484000000000002        565.88999999999999     
        1505   176.52000000000001        237.05000000000001        25.518999999999998        583.02200000000005     
        1505   175.34000000000000        237.13000000000000        27.687000000000001        600.21600000000001     
        1505   175.16999999999999        235.99000000000001        28.847999999999999        617.36500000000001     
        1505   176.46000000000001        233.19999999999999        31.491000000000000        634.56600000000003     
        1505   178.27000000000001        230.47000000000000        34.817999999999998        651.76199999999994     
        1505   177.72999999999999        229.90000000000001        36.499000000000002        669.03700000000003     
        1505   176.93000000000001        230.72000000000000        36.646000000000001        686.07299999999998     
        1505   176.94000000000000        230.94000000000000        37.475000000000001        703.08500000000004     
        1505   175.15000000000001        227.43000000000001        37.408000000000001        720.21400000000006     
        1505   175.18000000000001        223.84000000000000        36.893999999999998        737.36900000000003     
        1505   175.99000000000001        223.27000000000001        37.436000000000000        754.47699999999998     
        1506   182.75000000000000        10.122999999999999        29.678999999999998        0.0000000000000000     
        1506   183.97000000000000        10.122999999999999        26.702999999999999        17.199000000000002     
        1506   183.25999999999999        9.3285999999999998        22.719999999999999        34.314000000000000     
        1506   182.36000000000001        10.755000000000001        20.135999999999999        51.420999999999999     
        1506   181.58000000000001        12.845000000000001        13.529000000000000        68.528000000000006     
        1506   182.40000000000001        13.941000000000001        11.032999999999999        85.462999999999994     
        1506   182.63999999999999        14.478000000000000        10.114000000000001        102.63300000000000     
        1507   184.78000000000000        23.007000000000001        55.960000000000001        0.0000000000000000     
        1507   184.06999999999999        23.053999999999998        54.853999999999999        17.199000000000002     
        1507   183.59999999999999        22.239000000000001        56.680999999999997        34.314000000000000     
        1507   182.81999999999999        20.984000000000002        58.087000000000003        51.420999999999999     
        1507   179.65000000000001        19.547000000000001        62.558000000000000        68.528000000000006     
        1507   179.59999999999999        19.265000000000001        61.951999999999998        85.462999999999994     
        1507   176.78999999999999        20.454999999999998        61.374000000000002        102.63300000000000     
        1507   175.22999999999999        22.195000000000000        61.667999999999999        119.87000000000000     
        1507   173.72999999999999        22.829999999999998        62.465000000000003        137.09100000000001     
        1507   173.08000000000001        23.076000000000001        63.750999999999998        154.27900000000000     
        1507   171.19999999999999        23.364999999999998        66.668999999999997        171.34000000000000     
        1507   170.15000000000001        23.306000000000001        68.048000000000002        188.55000000000001     
        1507   169.90000000000001        23.266999999999999        68.177999999999997        205.61900000000000     
        1507   169.84999999999999        22.667000000000002        65.313000000000002        222.62100000000001     
        1507   170.44999999999999        23.084000000000000        64.900000000000006        239.78600000000000     
        1507   170.97999999999999        23.256000000000000        65.238000000000000        256.93200000000002     
        1507   170.56000000000000        23.141999999999999        66.263000000000005        274.06000000000000     
        1508   188.97000000000000        230.93000000000001        45.149000000000001        0.0000000000000000     
        1508   190.30000000000001        231.38999999999999        44.011000000000003        17.199000000000002     
        1508   189.62000000000000        231.78000000000000        43.844000000000001        34.314000000000000     
        1508   189.06999999999999        231.88999999999999        44.506999999999998        51.420999999999999     
        1508   189.03000000000000        229.91000000000000        44.021999999999998        68.528000000000006     
        1508   187.41000000000000        230.15000000000001        45.088999999999999        85.462999999999994     
        1508   186.00999999999999        230.43000000000001        45.640000000000001        102.63300000000000     
        1508   184.65000000000001        231.97999999999999        46.573999999999998        119.87000000000000     
        1508   183.78999999999999        230.00000000000000        46.112000000000002        137.09100000000001     
        1508   184.25000000000000        230.84999999999999        46.293999999999997        154.27900000000000     
        1508   183.53999999999999        230.63999999999999        47.009000000000000        171.34000000000000     
        1508   182.90000000000001        232.78999999999999        49.664999999999999        188.55000000000001     
        1508   181.88999999999999        232.99000000000001        52.048999999999999        205.61900000000000     
        1508   182.00000000000000        233.31999999999999        51.942000000000000        222.62100000000001     
        1508   182.99000000000001        235.06999999999999        48.759000000000000        239.78600000000000     
        1508   183.77000000000001        236.86000000000001        47.167000000000002        256.93200000000002     
        1508   182.93000000000001        236.83000000000001        46.534999999999997        274.06000000000000     
        1508   182.75999999999999        236.88000000000000        47.914999999999999        291.24299999999999     
        1508   182.77000000000001        235.66000000000000        48.978000000000002        308.49700000000001     
        1508   182.28999999999999        236.75000000000000        49.645000000000003        325.74799999999999     
        1508   181.59999999999999        237.22999999999999        51.478999999999999        342.84399999999999     
        1508   181.56999999999999        237.90000000000001        51.979999999999997        359.94900000000001     
        1508   181.03000000000000        238.13000000000000        52.314999999999998        377.16399999999999     
        1508   181.31000000000000        236.84999999999999        50.378999999999998        394.23800000000000     
        1508   181.97999999999999        236.06999999999999        50.002000000000002        411.36399999999998     
        1508   181.90000000000001        236.50999999999999        49.957999999999998        428.53100000000001     
        1508   180.90000000000001        237.69999999999999        49.671999999999997        445.65899999999999     
        1508   180.90000000000001        237.50999999999999        50.451999999999998        462.93500000000000     
        1508   182.27000000000001        240.12000000000000        50.561999999999998        480.00900000000001     
        1508   183.06999999999999        240.00000000000000        51.183000000000000        497.01900000000001     
        1508   182.66000000000000        240.41000000000000        47.509999999999998        514.16399999999999     
        1508   180.71000000000001        240.94000000000000        46.784999999999997        531.38900000000001     
        1508   179.02000000000001        242.66999999999999        47.045000000000002        548.63999999999999     
        1508   178.05000000000001        243.91999999999999        47.923000000000002        565.88999999999999     
        1508   177.96000000000001        245.25999999999999        47.637999999999998        583.02200000000005     
        1508   176.68000000000001        245.78999999999999        47.423000000000002        600.21600000000001     
        1508   175.41999999999999        245.44000000000000        47.072000000000003        617.36500000000001     
        1508   175.03999999999999        244.37000000000000        48.749000000000002        634.56600000000003     
        1508   174.13000000000000        245.12000000000000        48.049999999999997        651.76199999999994     
        1508   174.44000000000000        245.28000000000000        48.103000000000002        669.03700000000003     
        1508   172.53999999999999        246.94999999999999        46.969999999999999        686.07299999999998     
        1508   175.80000000000001        245.43000000000001        49.049999999999997        703.08500000000004     
        1508   175.72999999999999        245.72999999999999        49.384999999999998        720.21400000000006     
        1508   176.11000000000001        245.33000000000001        49.725999999999999        737.36900000000003     
        1508   176.09999999999999        244.68000000000001        50.026000000000003        754.47699999999998     
        1509   190.72999999999999        67.585999999999999        44.149999999999999        0.0000000000000000     
        1509   191.75999999999999        67.021000000000001        42.610999999999997        17.199000000000002     
        1509   194.75000000000000        65.700000000000003        37.850000000000001        34.314000000000000     
        1509   194.62000000000000        67.070999999999998        35.973999999999997        51.420999999999999     
        1509   193.78000000000000        66.992000000000004        34.536999999999999        68.528000000000006     
        1509   194.56999999999999        66.918999999999997        31.798999999999999        85.462999999999994     
        1509   194.61000000000001        67.203999999999994        29.364999999999998        102.63300000000000     
        1509   193.91000000000000        67.021000000000001        29.155999999999999        119.87000000000000     
        1509   193.16000000000000        67.941000000000003        27.884000000000000        137.09100000000001     
        1509   193.03999999999999        66.420000000000002        25.329000000000001        154.27900000000000     
        1509   194.13000000000000        65.188999999999993        23.663000000000000        171.34000000000000     
        1509   193.59999999999999        64.010999999999996        25.221000000000000        188.55000000000001     
        1509   192.52000000000001        63.308000000000000        25.736000000000001        205.61900000000000     
        1509   192.66000000000000        63.557000000000002        26.491000000000000        222.62100000000001     
        1509   193.09999999999999        62.783999999999999        24.321999999999999        239.78600000000000     
        1509   194.41000000000000        62.798999999999999        19.797000000000001        256.93200000000002     
        1509   194.50000000000000        62.320000000000000        16.004999999999999        274.06000000000000     
        1509   193.44000000000000        62.417000000000002        13.836000000000000        291.24299999999999     
        1509   194.25999999999999        64.474000000000004        10.372000000000000        308.49700000000001     
        1509   195.84000000000000        66.561999999999998        9.2376000000000005        325.74799999999999     
        1510   192.09999999999999        114.91000000000000        34.387999999999998        0.0000000000000000     
        1510   190.50999999999999        116.70000000000000        32.170999999999999        17.199000000000002     
        1510   189.25999999999999        115.68000000000001        26.783999999999999        34.314000000000000     
        1510   188.99000000000001        114.72000000000000        24.036999999999999        51.420999999999999     
        1510   188.66000000000000        114.83000000000000        23.045999999999999        68.528000000000006     
        1510   189.40000000000001        113.73000000000000        19.484999999999999        85.462999999999994     
        1510   187.69000000000000        113.12000000000000        14.369999999999999        102.63300000000000     
        1510   185.63000000000000        111.01000000000001        11.637000000000000        119.87000000000000     
        1511   192.94000000000000        267.57999999999998        29.893999999999998        0.0000000000000000     
        1511   190.18000000000001        265.97000000000003        28.064000000000000        17.199000000000002     
        1511   189.62000000000000        264.98000000000002        24.984000000000002        34.314000000000000     
        1511   191.44000000000000        260.94999999999999        23.234000000000002        51.420999999999999     
        1511   191.88999999999999        259.52999999999997        21.489000000000001        68.528000000000006     
        1511   192.02000000000001        257.32999999999998        19.440999999999999        85.462999999999994     
        1511   192.71000000000001        254.44999999999999        18.792999999999999        102.63300000000000     
        1511   193.28000000000000        252.63999999999999        18.404000000000000        119.87000000000000     
        1511   193.50000000000000        250.83000000000001        19.329999999999998        137.09100000000001     
        1511   193.47000000000000        244.78999999999999        19.361000000000001        154.27900000000000     
        1511   193.28999999999999        241.58000000000001        18.943999999999999        171.34000000000000     
        1511   192.69999999999999        241.19999999999999        20.321999999999999        188.55000000000001     
        1511   189.74000000000001        240.69000000000000        25.172999999999998        205.61900000000000     
        1511   184.00999999999999        236.94999999999999        27.917000000000002        222.62100000000001     
        1511   183.52000000000001        233.59999999999999        24.863000000000000        239.78600000000000     
        1511   184.44999999999999        229.28000000000000        21.190000000000001        256.93200000000002     
        1511   186.03999999999999        224.65000000000001        18.260999999999999        274.06000000000000     
        1511   185.40000000000001        222.21000000000001        15.550000000000001        291.24299999999999     
        1511   182.03999999999999        218.61000000000001        13.007999999999999        308.49700000000001     
        1511   180.22000000000000        217.56000000000000        9.4702999999999999        325.74799999999999     
        1512   201.75999999999999        29.111999999999998        27.751999999999999        0.0000000000000000     
        1512   203.03000000000000        29.667999999999999        25.370999999999999        17.199000000000002     
        1512   208.91999999999999        27.975000000000001        20.393000000000001        34.314000000000000     
        1512   213.31999999999999        23.213000000000001        20.359000000000002        51.420999999999999     
        1512   215.38000000000000        20.680000000000000        22.704999999999998        68.528000000000006     
        1512   216.81000000000000        12.718999999999999        22.609999999999999        85.462999999999994     
        1512   216.97999999999999        12.038000000000000        21.361999999999998        102.63300000000000     
        1512   214.80000000000001        10.448000000000000        18.018999999999998        119.87000000000000     
        1512   213.30000000000001        9.3808000000000007        17.629999999999999        137.09100000000001     
        1512   211.59000000000000        8.0332000000000008        17.143999999999998        154.27900000000000     
        1512   206.69000000000000        6.2179000000000002        15.958000000000000        171.34000000000000     
        1512   205.72000000000000        6.2144000000000004        18.010000000000002        188.55000000000001     
        1512   205.47999999999999        6.4619000000000000        19.789000000000001        205.61900000000000     
        1512   205.27000000000001        6.5881999999999996        20.747000000000000        222.62100000000001     
        1512   205.74000000000001        6.4196999999999997        18.571999999999999        239.78600000000000     
        1512   206.37000000000000        6.4722999999999997        16.268999999999998        256.93200000000002     
        1512   207.06000000000000        6.9637000000000002        15.438000000000001        274.06000000000000     
        1512   207.41000000000000        7.1205999999999996        15.239000000000001        291.24299999999999     
        1512   207.34999999999999        7.2206000000000001        16.074999999999999        308.49700000000001     
        1512   207.44000000000000        6.8639000000000001        16.300999999999998        325.74799999999999     
        1512   207.83000000000001        6.8011999999999997        16.071000000000002        342.84399999999999     
        1512   208.19000000000000        7.3440000000000003        15.692000000000000        359.94900000000001     
        1512   208.02000000000001        6.8558000000000003        16.434000000000001        377.16399999999999     
        1512   208.49000000000001        7.5254000000000003        15.628000000000000        394.23800000000000     
        1512   208.53000000000000        7.2794999999999996        15.472000000000000        411.36399999999998     
        1512   208.68000000000001        7.3464000000000000        15.124000000000001        428.53100000000001     
        1512   208.71000000000001        7.4374000000000002        14.967000000000001        445.65899999999999     
        1512   208.88000000000000        7.7308000000000003        14.863000000000000        462.93500000000000     
        1512   208.94000000000000        8.1073000000000004        15.270000000000000        480.00900000000001     
        1512   210.15000000000001        9.0045999999999999        16.035000000000000        497.01900000000001     
        1512   207.86000000000001        10.387000000000000        19.917999999999999        514.16399999999999     
        1512   206.25000000000000        11.199999999999999        20.390999999999998        531.38900000000001     
        1512   200.69999999999999        13.753000000000000        17.576000000000001        548.63999999999999     
        1512   199.16999999999999        13.651000000000000        14.529000000000000        565.88999999999999     
        1512   198.72000000000000        11.929000000000000        11.967000000000001        583.02200000000005     
        1512   198.84000000000000        11.359000000000000        9.3920999999999992        600.21600000000001     
        1513   209.28999999999999        25.873000000000001        44.713999999999999        0.0000000000000000     
        1513   209.28999999999999        25.001999999999999        44.283999999999999        17.199000000000002     
        1513   209.18000000000001        25.565999999999999        41.933999999999997        34.314000000000000     
        1513   209.91999999999999        25.262000000000000        41.036999999999999        51.420999999999999     
        1513   209.25000000000000        24.029000000000000        40.536999999999999        68.528000000000006     
        1513   210.34999999999999        24.434000000000001        38.468000000000004        85.462999999999994     
        1513   211.75000000000000        26.239000000000001        38.503000000000000        102.63300000000000     
        1513   213.05000000000001        27.027999999999999        38.639000000000003        119.87000000000000     
        1513   215.00000000000000        27.402999999999999        39.813000000000002        137.09100000000001     
        1513   214.71000000000001        27.379999999999999        38.639000000000003        154.27900000000000     
        1513   212.68000000000001        28.739000000000001        40.549999999999997        171.34000000000000     
        1513   210.30000000000001        28.957000000000001        43.021000000000001        188.55000000000001     
        1513   209.81999999999999        29.702999999999999        44.301000000000002        205.61900000000000     
        1513   209.22999999999999        29.190000000000001        42.762000000000000        222.62100000000001     
        1513   209.80000000000001        28.998999999999999        39.908999999999999        239.78600000000000     
        1513   209.44999999999999        29.231999999999999        37.097000000000001        256.93200000000002     
        1513   208.55000000000001        29.771000000000001        34.408000000000001        274.06000000000000     
        1513   207.41000000000000        29.677000000000000        34.176000000000002        291.24299999999999     
        1513   207.12000000000000        29.265999999999998        34.463999999999999        308.49700000000001     
        1513   206.49000000000001        29.684000000000001        34.274000000000001        325.74799999999999     
        1513   205.90000000000001        29.966999999999999        34.134999999999998        342.84399999999999     
        1513   205.46000000000001        29.827999999999999        34.076999999999998        359.94900000000001     
        1513   206.05000000000001        29.576000000000001        34.387000000000000        377.16399999999999     
        1513   206.34000000000000        29.510999999999999        34.026000000000003        394.23800000000000     
        1513   206.46000000000001        28.716999999999999        33.198999999999998        411.36399999999998     
        1513   206.27000000000001        28.826000000000001        34.167000000000002        428.53100000000001     
        1513   206.16000000000000        28.521999999999998        33.984000000000002        445.65899999999999     
        1513   205.78000000000000        29.117999999999999        33.991000000000000        462.93500000000000     
        1513   205.78999999999999        29.885000000000002        32.834000000000003        480.00900000000001     
        1513   205.09999999999999        29.641999999999999        33.209000000000003        497.01900000000001     
        1513   203.25000000000000        31.513000000000002        32.606999999999999        514.16399999999999     
        1513   202.25999999999999        32.225000000000001        34.362000000000002        531.38900000000001     
        1513   201.56000000000000        33.347999999999999        34.771000000000001        548.63999999999999     
        1513   203.03000000000000        37.212000000000003        35.075000000000003        565.88999999999999     
        1513   203.63999999999999        37.991000000000000        33.933999999999997        583.02200000000005     
        1513   204.19000000000000        39.750000000000000        33.459000000000003        600.21600000000001     
        1513   203.36000000000001        40.322000000000003        33.427999999999997        617.36500000000001     
        1513   204.05000000000001        42.548000000000002        30.722000000000001        634.56600000000003     
        1513   203.97999999999999        42.573999999999998        30.463000000000001        651.76199999999994     
        1513   204.13000000000000        43.368000000000002        31.393999999999998        669.03700000000003     
        1513   205.22000000000000        43.609999999999999        31.863000000000000        686.07299999999998     
        1513   204.58000000000001        43.866000000000000        34.008000000000003        703.08500000000004     
        1513   204.27000000000001        43.834000000000003        33.966999999999999        720.21400000000006     
        1513   203.21000000000001        43.502000000000002        31.658000000000001        737.36900000000003     
        1513   201.63999999999999        42.920999999999999        29.224000000000000        754.47699999999998     
        1514   214.93000000000001        13.092000000000001        43.491999999999997        0.0000000000000000     
        1514   214.78999999999999        12.888000000000000        42.866999999999997        17.199000000000002     
        1514   215.34000000000000        12.512000000000000        41.316000000000003        34.314000000000000     
        1514   215.30000000000001        12.300000000000001        41.406999999999996        51.420999999999999     
        1514   215.34999999999999        11.808999999999999        41.466000000000001        68.528000000000006     
        1514   215.34000000000000        11.635000000000000        40.649000000000001        85.462999999999994     
        1514   215.53000000000000        11.724000000000000        40.326000000000001        102.63300000000000     
        1514   215.41000000000000        12.077000000000000        40.579000000000001        119.87000000000000     
        1514   215.68000000000001        12.144000000000000        40.408000000000001        137.09100000000001     
        1514   216.12000000000000        11.667999999999999        40.210999999999999        154.27900000000000     
        1514   216.06000000000000        11.685000000000000        41.210999999999999        171.34000000000000     
        1514   215.43000000000001        10.849000000000000        42.976999999999997        188.55000000000001     
        1514   214.34999999999999        10.372000000000000        45.110999999999997        205.61900000000000     
        1514   214.84000000000000        9.7516999999999996        44.186999999999998        222.62100000000001     
        1514   214.80000000000001        10.010000000000000        42.460999999999999        239.78600000000000     
        1514   215.13000000000000        9.9985999999999997        41.098999999999997        256.93200000000002     
        1514   215.28000000000000        9.9145000000000003        40.445999999999998        274.06000000000000     
        1514   215.38999999999999        9.3993000000000002        40.619999999999997        291.24299999999999     
        1514   215.47000000000000        9.2677999999999994        41.293999999999997        308.49700000000001     
        1514   214.93000000000001        9.1454000000000004        42.524000000000001        325.74799999999999     
        1514   214.49000000000001        8.8709000000000007        43.006000000000000        342.84399999999999     
        1514   214.50000000000000        9.0997000000000003        43.343000000000004        359.94900000000001     
        1514   214.25999999999999        9.3196999999999992        42.915999999999997        377.16399999999999     
        1514   214.09999999999999        9.0606000000000009        42.511000000000003        394.23800000000000     
        1514   213.94999999999999        8.8634000000000004        42.304000000000002        411.36399999999998     
        1514   213.15000000000001        9.2698000000000000        42.899000000000001        428.53100000000001     
        1514   213.34999999999999        9.4970999999999997        42.817999999999998        445.65899999999999     
        1514   213.37000000000000        9.6516000000000002        42.241999999999997        462.93500000000000     
        1514   213.94000000000000        9.6651000000000007        41.286000000000001        480.00900000000001     
        1514   213.05000000000001        9.9720999999999993        41.218000000000004        497.01900000000001     
        1514   212.69000000000000        9.6676000000000002        40.776000000000003        514.16399999999999     
        1514   212.03999999999999        9.0940999999999992        41.423999999999999        531.38900000000001     
        1514   212.06000000000000        8.7931000000000008        41.088000000000001        548.63999999999999     
        1514   212.13000000000000        8.8604000000000003        41.128000000000000        565.88999999999999     
        1514   212.56999999999999        8.8070000000000004        40.453000000000003        583.02200000000005     
        1514   212.74000000000001        9.1859000000000002        40.527000000000001        600.21600000000001     
        1514   212.65000000000001        9.4748000000000001        40.713999999999999        617.36500000000001     
        1514   212.66000000000000        9.6819000000000006        40.423000000000002        634.56600000000003     
        1514   213.06999999999999        10.064000000000000        40.787999999999997        651.76199999999994     
        1514   212.33000000000001        9.5092999999999996        41.996000000000002        669.03700000000003     
        1514   212.52000000000001        9.6173999999999999        40.366000000000000        686.07299999999998     
        1514   212.97999999999999        9.4291999999999998        41.932000000000002        720.21400000000006     
        1514   213.21000000000001        9.4564000000000004        42.253000000000000        737.36900000000003     
        1514   213.13000000000000        9.7190999999999992        41.927000000000000        754.47699999999998     
        1515   214.40000000000001        131.91999999999999        61.722999999999999        0.0000000000000000     
        1515   213.56999999999999        134.34000000000000        60.162999999999997        17.199000000000002     
        1515   211.96000000000001        135.86000000000001        59.523000000000003        34.314000000000000     
        1515   210.65000000000001        136.84000000000000        59.899000000000001        51.420999999999999     
        1515   209.93000000000001        137.25999999999999        59.201999999999998        68.528000000000006     
        1515   207.90000000000001        140.00000000000000        60.783000000000001        85.462999999999994     
        1515   207.81000000000000        144.03999999999999        61.677000000000000        102.63300000000000     
        1515   206.44999999999999        145.47000000000000        61.829000000000001        119.87000000000000     
        1515   206.25999999999999        146.34999999999999        61.290999999999997        137.09100000000001     
        1515   205.97000000000000        146.93000000000001        61.540999999999997        154.27900000000000     
        1515   204.78000000000000        148.21000000000001        63.893000000000001        171.34000000000000     
        1515   203.75999999999999        148.90000000000001        65.739000000000004        188.55000000000001     
        1515   203.12000000000000        149.00999999999999        67.117000000000004        205.61900000000000     
        1515   204.21000000000001        148.87000000000000        65.388999999999996        222.62100000000001     
        1515   203.50999999999999        145.97999999999999        64.019999999999996        239.78600000000000     
        1515   204.78000000000000        143.99000000000001        61.896000000000001        256.93200000000002     
        1515   204.27000000000001        141.43000000000001        59.826999999999998        274.06000000000000     
        1515   203.19000000000000        138.22999999999999        60.831000000000003        291.24299999999999     
        1515   203.59999999999999        136.77000000000001        61.761000000000003        308.49700000000001     
        1515   203.44000000000000        137.74000000000001        61.847000000000001        325.74799999999999     
        1515   203.66999999999999        135.74000000000001        61.954000000000001        342.84399999999999     
        1515   204.68000000000001        133.88999999999999        62.185000000000002        359.94900000000001     
        1515   204.16999999999999        131.28000000000000        63.143999999999998        377.16399999999999     
        1515   205.22000000000000        129.06000000000000        62.188000000000002        394.23800000000000     
        1515   207.11000000000001        127.34999999999999        60.622000000000000        411.36399999999998     
        1515   207.30000000000001        126.00000000000000        59.042000000000002        428.53100000000001     
        1515   205.53999999999999        125.26000000000001        55.694000000000003        445.65899999999999     
        1515   202.38999999999999        125.27000000000000        52.332000000000001        462.93500000000000     
        1515   199.16000000000000        124.41000000000000        49.439999999999998        480.00900000000001     
        1515   195.63000000000000        125.25000000000000        46.750999999999998        497.01900000000001     
        1515   194.93000000000001        127.62000000000000        45.101999999999997        514.16399999999999     
        1515   194.44000000000000        130.53999999999999        44.320000000000000        531.38900000000001     
        1515   194.36000000000001        133.38999999999999        43.619999999999997        548.63999999999999     
        1515   194.50999999999999        133.50999999999999        43.234999999999999        565.88999999999999     
        1515   193.75999999999999        133.00000000000000        42.805000000000000        583.02200000000005     
        1515   194.02000000000001        132.75999999999999        42.152000000000001        600.21600000000001     
        1515   192.31999999999999        133.28000000000000        42.722000000000001        617.36500000000001     
        1515   192.94999999999999        132.12000000000000        43.661000000000001        634.56600000000003     
        1515   192.96000000000001        130.50000000000000        43.341000000000001        651.76199999999994     
        1515   192.91000000000000        128.37000000000000        44.441000000000003        669.03700000000003     
        1515   192.56000000000000        126.15000000000001        47.186000000000000        686.07299999999998     
        1515   192.66999999999999        123.15000000000001        50.305000000000000        703.08500000000004     
        1515   189.38999999999999        120.16000000000000        52.188000000000002        720.21400000000006     
        1515   187.28000000000000        118.97000000000000        50.822000000000003        737.36900000000003     
        1515   185.94999999999999        116.42000000000000        49.774999999999999        754.47699999999998     
        1516   233.41999999999999        183.47999999999999        13.491000000000000        0.0000000000000000     
        1516   233.47999999999999        183.49000000000001        13.874000000000001        17.199000000000002     
        1516   233.83000000000001        183.30000000000001        11.382000000000000        34.314000000000000     
        1516   233.59000000000000        182.75999999999999        11.570000000000000        51.420999999999999     
        1516   233.84999999999999        182.40000000000001        10.835000000000001        68.528000000000006     
        1516   233.80000000000001        182.06999999999999        10.099000000000000        85.462999999999994     
        1516   234.13000000000000        182.24000000000001        9.0531000000000006        102.63300000000000     
        1517   240.40000000000001        44.070000000000000        35.436999999999998        0.0000000000000000     
        1517   239.61000000000001        43.933999999999997        36.488000000000000        17.199000000000002     
        1517   240.16000000000000        42.514000000000003        34.917000000000002        34.314000000000000     
        1517   239.59999999999999        41.533999999999999        34.781999999999996        51.420999999999999     
        1517   239.09999999999999        40.841999999999999        34.460999999999999        68.528000000000006     
        1517   238.30000000000001        39.682000000000002        34.807000000000002        85.462999999999994     
        1517   239.41000000000000        40.305999999999997        34.854999999999997        102.63300000000000     
        1517   238.84999999999999        40.628000000000000        34.625999999999998        119.87000000000000     
        1517   238.55000000000001        41.366999999999997        33.904000000000003        137.09100000000001     
        1517   238.78999999999999        41.070000000000000        33.228999999999999        154.27900000000000     
        1517   238.46000000000001        40.750999999999998        34.470999999999997        171.34000000000000     
        1517   237.41000000000000        40.320000000000000        36.795999999999999        188.55000000000001     
        1517   237.24000000000001        40.780000000000001        38.908000000000001        205.61900000000000     
        1517   238.11000000000001        40.603000000000002        38.429000000000002        222.62100000000001     
        1517   237.72000000000000        40.841000000000001        36.012000000000000        239.78600000000000     
        1517   238.28999999999999        41.125999999999998        33.811999999999998        256.93200000000002     
        1517   238.46000000000001        41.225999999999999        32.947000000000003        274.06000000000000     
        1517   239.19999999999999        41.776000000000003        32.472000000000001        291.24299999999999     
        1517   239.03999999999999        41.518000000000001        32.743000000000002        308.49700000000001     
        1517   239.16000000000000        41.134999999999998        32.158999999999999        325.74799999999999     
        1517   239.15000000000001        41.164000000000001        31.867999999999999        342.84399999999999     
        1517   239.53999999999999        41.235999999999997        31.898000000000000        359.94900000000001     
        1517   239.58000000000001        42.170000000000002        31.646999999999998        377.16399999999999     
        1517   239.38999999999999        42.042999999999999        31.291000000000000        394.23800000000000     
        1517   239.13000000000000        42.622999999999998        30.850000000000001        411.36399999999998     
        1517   239.83000000000001        43.067000000000000        30.716000000000001        428.53100000000001     
        1517   239.03000000000000        43.488000000000000        31.309000000000001        445.65899999999999     
        1517   238.47000000000000        43.231999999999999        31.597000000000001        462.93500000000000     
        1517   238.66000000000000        42.823999999999998        31.452000000000002        480.00900000000001     
        1517   238.19999999999999        42.912999999999997        31.007999999999999        497.01900000000001     
        1517   237.47000000000000        42.476999999999997        31.045999999999999        514.16399999999999     
        1517   237.56999999999999        42.292000000000002        31.071999999999999        531.38900000000001     
        1517   236.96000000000001        42.360999999999997        30.207000000000001        548.63999999999999     
        1517   236.74000000000001        42.293999999999997        30.428000000000001        565.88999999999999     
        1517   236.56999999999999        42.246000000000002        29.655999999999999        583.02200000000005     
        1517   237.09999999999999        42.640999999999998        29.648000000000000        600.21600000000001     
        1517   237.08000000000001        42.509000000000000        30.417000000000002        617.36500000000001     
        1517   237.27000000000001        42.372000000000000        31.295000000000002        634.56600000000003     
        1517   237.46000000000001        42.356000000000002        31.513999999999999        651.76199999999994     
        1517   236.97000000000000        42.188000000000002        32.308000000000000        669.03700000000003     
        1517   237.22000000000000        42.530999999999999        32.673000000000002        686.07299999999998     
        1517   237.13000000000000        42.771999999999998        32.075000000000003        703.08500000000004     
        1517   236.28999999999999        43.804000000000002        31.771999999999998        720.21400000000006     
        1517   235.63999999999999        44.506000000000000        32.445000000000000        737.36900000000003     
        1517   236.08000000000001        44.020000000000003        32.246000000000002        754.47699999999998     
        1518   248.62000000000000        116.19000000000000        18.585000000000001        0.0000000000000000     
        1518   248.65000000000001        115.90000000000001        18.443999999999999        17.199000000000002     
        1518   249.22999999999999        115.53000000000000        15.660000000000000        34.314000000000000     
        1518   249.47999999999999        115.40000000000001        15.406000000000001        51.420999999999999     
        1518   249.44000000000000        115.27000000000000        16.210999999999999        68.528000000000006     
        1518   249.66999999999999        114.87000000000000        16.061000000000000        85.462999999999994     
        1518   249.53000000000000        114.68000000000001        15.717000000000001        102.63300000000000     
        1518   249.72999999999999        114.42000000000000        15.907999999999999        119.87000000000000     
        1518   250.03999999999999        113.97000000000000        15.680999999999999        137.09100000000001     
        1518   250.31000000000000        113.84000000000000        16.911999999999999        154.27900000000000     
        1518   250.19000000000000        113.86000000000000        17.048999999999999        171.34000000000000     
        1518   249.41999999999999        113.70000000000000        18.236000000000001        188.55000000000001     
        1518   248.56999999999999        113.95000000000000        20.300999999999998        205.61900000000000     
        1518   248.59000000000000        113.93000000000001        20.437999999999999        222.62100000000001     
        1518   248.25999999999999        113.70000000000000        18.954000000000001        239.78600000000000     
        1518   248.96000000000001        114.77000000000000        17.193999999999999        256.93200000000002     
        1518   249.15000000000001        114.94000000000000        16.632999999999999        274.06000000000000     
        1518   248.80000000000001        114.97000000000000        17.058000000000000        291.24299999999999     
        1518   248.75000000000000        114.95000000000000        17.484000000000002        308.49700000000001     
        1518   248.91999999999999        115.42000000000000        16.864000000000001        325.74799999999999     
        1518   248.88000000000000        115.20000000000000        17.730000000000000        342.84399999999999     
        1518   249.41000000000000        115.34999999999999        17.321999999999999        359.94900000000001     
        1518   249.46000000000001        115.54000000000001        17.129000000000001        377.16399999999999     
        1518   249.69000000000000        115.72000000000000        16.934000000000001        394.23800000000000     
        1518   249.24000000000001        115.72000000000000        16.481000000000002        411.36399999999998     
        1518   249.38999999999999        115.43000000000001        16.393999999999998        428.53100000000001     
        1518   249.56999999999999        114.31000000000000        15.073000000000000        445.65899999999999     
        1518   248.69999999999999        114.06000000000000        15.146000000000001        462.93500000000000     
        1518   248.96000000000001        114.51000000000001        15.172000000000001        480.00900000000001     
        1518   249.13999999999999        114.98000000000000        15.706000000000000        497.01900000000001     
        1518   249.33000000000001        115.09999999999999        15.550000000000001        514.16399999999999     
        1518   249.72999999999999        115.45000000000000        14.635000000000000        531.38900000000001     
        1518   249.99000000000001        115.20000000000000        15.679000000000000        548.63999999999999     
        1518   250.50000000000000        115.06000000000000        16.401000000000000        565.88999999999999     
        1518   251.03000000000000        114.56999999999999        15.513000000000000        583.02200000000005     
        1518   251.09000000000000        114.34000000000000        14.664999999999999        600.21600000000001     
        1518   249.38000000000000        113.62000000000000        14.214000000000000        617.36500000000001     
        1518   250.65000000000001        112.08000000000000        14.318000000000000        634.56600000000003     
        1518   250.83000000000001        112.23000000000000        15.222000000000000        651.76199999999994     
        1518   250.75999999999999        114.18000000000001        15.782999999999999        669.03700000000003     
        1518   250.33000000000001        115.12000000000000        16.068000000000001        686.07299999999998     
        1518   250.69999999999999        114.90000000000001        16.376000000000001        703.08500000000004     
        1518   251.00000000000000        112.87000000000000        17.934000000000001        720.21400000000006     
        1518   251.19999999999999        114.14000000000000        19.222999999999999        737.36900000000003     
        1518   251.34999999999999        114.67000000000000        18.631000000000000        754.47699999999998     
        1519   260.88999999999999        277.22000000000003        45.651000000000003        0.0000000000000000     
        1519   261.44000000000000        276.98000000000002        44.685000000000002        17.199000000000002     
        1519   262.07999999999998        277.56000000000000        41.756000000000000        34.314000000000000     
        1519   262.25999999999999        277.75999999999999        41.618000000000002        51.420999999999999     
        1519   261.79000000000002        277.44999999999999        41.198999999999998        68.528000000000006     
        1519   262.93000000000001        277.17000000000002        40.551000000000002        85.462999999999994     
        1519   262.95999999999998        276.94000000000000        40.816000000000003        102.63300000000000     
        1519   262.69000000000000        277.01999999999998        40.707999999999998        119.87000000000000     
        1519   262.88000000000000        276.54000000000002        40.097000000000001        137.09100000000001     
        1519   262.19999999999999        277.13000000000000        38.423999999999999        154.27900000000000     
        1519   260.69000000000000        276.63999999999999        40.249000000000002        171.34000000000000     
        1519   260.70999999999998        276.97000000000003        43.000999999999998        188.55000000000001     
        1519   260.44999999999999        277.50000000000000        46.328000000000003        205.61900000000000     
        1519   260.56000000000000        278.38999999999999        44.331000000000003        222.62100000000001     
        1519   261.04000000000002        279.19999999999999        41.802000000000000        239.78600000000000     
        1519   261.62000000000000        279.56000000000000        40.140999999999998        256.93200000000002     
        1519   260.79000000000002        280.22000000000003        39.530999999999999        274.06000000000000     
        1519   261.02999999999997        281.19999999999999        39.981000000000002        291.24299999999999     
        1519   261.20999999999998        282.18000000000001        40.582999999999998        308.49700000000001     
        1519   261.16000000000003        282.85000000000002        40.215000000000003        325.74799999999999     
        1519   261.39999999999998        282.70999999999998        39.826000000000001        342.84399999999999     
        1519   262.06000000000000        282.11000000000001        39.774000000000001        359.94900000000001     
        1519   261.83999999999997        282.13999999999999        39.384000000000000        377.16399999999999     
        1519   262.81999999999999        282.16000000000003        38.381000000000000        394.23800000000000     
        1519   262.75999999999999        282.37000000000000        38.423999999999999        411.36399999999998     
        1519   262.67000000000002        282.74000000000001        37.954000000000001        428.53100000000001     
        1519   262.25999999999999        282.74000000000001        37.798999999999999        445.65899999999999     
        1519   262.10000000000002        282.20999999999998        38.209000000000003        462.93500000000000     
        1519   262.32999999999998        282.18000000000001        38.136000000000003        480.00900000000001     
        1519   262.23000000000002        282.86000000000001        37.698999999999998        497.01900000000001     
        1519   262.55000000000001        282.31000000000000        38.311999999999998        514.16399999999999     
        1519   262.50999999999999        282.61000000000001        38.723999999999997        531.38900000000001     
        1519   262.58999999999997        282.49000000000001        38.682000000000002        548.63999999999999     
        1519   262.94000000000000        282.18000000000001        38.036000000000001        565.88999999999999     
        1519   263.00000000000000        282.10000000000002        37.957999999999998        583.02200000000005     
        1519   263.25000000000000        282.38999999999999        37.530000000000001        600.21600000000001     
        1519   262.88999999999999        283.63000000000000        38.256999999999998        617.36500000000001     
        1519   263.44999999999999        282.42000000000002        38.344999999999999        634.56600000000003     
        1519   263.70999999999998        281.81999999999999        38.259000000000000        651.76199999999994     
        1519   263.99000000000001        281.99000000000001        38.793999999999997        669.03700000000003     
        1519   264.25000000000000        281.67000000000002        39.673000000000002        686.07299999999998     
        1519   264.32999999999998        282.29000000000002        39.953000000000003        703.08500000000004     
        1519   263.42000000000002        282.18000000000001        39.761000000000003        720.21400000000006     
        1519   263.30000000000001        282.23000000000002        39.993000000000002        737.36900000000003     
        1519   263.47000000000003        281.88999999999999        39.341999999999999        754.47699999999998     
        1520   274.85000000000002        35.883000000000003        49.320999999999998        0.0000000000000000     
        1520   275.23000000000002        34.799999999999997        48.939999999999998        17.199000000000002     
        1520   275.79000000000002        34.000000000000000        47.304000000000002        34.314000000000000     
        1520   277.73000000000002        34.984999999999999        47.765999999999998        51.420999999999999     
        1520   278.45999999999998        34.884000000000000        48.305000000000000        68.528000000000006     
        1520   280.79000000000002        36.317999999999998        51.689000000000000        85.462999999999994     
        1520   281.35000000000002        36.121000000000002        50.396999999999998        102.63300000000000     
        1520   281.75000000000000        35.909999999999997        51.003000000000000        119.87000000000000     
        1520   282.60000000000002        35.524000000000001        51.020000000000003        137.09100000000001     
        1520   281.92000000000002        37.231000000000002        53.256999999999998        154.27900000000000     
        1520   280.37000000000000        36.264000000000003        53.695999999999998        171.34000000000000     
        1520   276.35000000000002        36.817000000000000        53.948999999999998        188.55000000000001     
        1520   271.08999999999997        37.271999999999998        55.628000000000000        205.61900000000000     
        1520   271.77999999999997        37.823999999999998        53.353000000000002        222.62100000000001     
        1520   274.07999999999998        38.981000000000002        54.843000000000004        239.78600000000000     
        1520   273.76999999999998        37.988000000000000        52.180000000000000        256.93200000000002     
        1520   274.31000000000000        38.222999999999999        51.606000000000002        274.06000000000000     
        1520   272.89999999999998        39.671999999999997        52.271000000000001        291.24299999999999     
        1520   271.92000000000002        40.116999999999997        51.296999999999997        308.49700000000001     
        1520   272.68000000000001        37.768999999999998        51.945000000000000        325.74799999999999     
        1520   272.16000000000003        36.496000000000002        50.360999999999997        342.84399999999999     
        1520   270.91000000000003        35.957999999999998        50.500000000000000        359.94900000000001     
        1520   270.49000000000001        36.762000000000000        49.740000000000002        377.16399999999999     
        1520   270.20999999999998        36.481000000000002        49.734999999999999        394.23800000000000     
        1520   271.61000000000001        35.914000000000001        48.622999999999998        411.36399999999998     
        1520   271.67000000000002        35.902999999999999        48.048000000000002        428.53100000000001     
        1520   271.30000000000001        35.923000000000002        48.759999999999998        445.65899999999999     
        1520   271.81999999999999        36.795999999999999        47.003999999999998        462.93500000000000     
        1520   272.27999999999997        37.465000000000003        47.841000000000001        480.00900000000001     
        1520   272.14999999999998        37.978999999999999        46.345999999999997        497.01900000000001     
        1520   272.45999999999998        38.502000000000002        44.475999999999999        514.16399999999999     
        1520   272.88000000000000        36.173999999999999        43.195000000000000        531.38900000000001     
        1520   275.05000000000001        34.436000000000000        42.908999999999999        548.63999999999999     
        1520   275.41000000000003        32.826999999999998        43.048999999999999        565.88999999999999     
        1520   275.19999999999999        32.109000000000002        43.573000000000000        583.02200000000005     
        1520   274.81999999999999        31.792000000000002        42.140999999999998        600.21600000000001     
        1520   274.61000000000001        30.516999999999999        42.497000000000000        617.36500000000001     
        1520   273.54000000000002        32.009000000000000        41.860999999999997        634.56600000000003     
        1520   274.58999999999997        32.395000000000003        42.066000000000003        651.76199999999994     
        1520   274.94999999999999        32.203000000000003        42.344000000000001        669.03700000000003     
        1520   276.67000000000002        33.298999999999999        43.677000000000000        686.07299999999998     
        1520   276.95999999999998        32.911999999999999        44.170999999999999        703.08500000000004     
        1521   280.98000000000002        78.376000000000005        64.149000000000001        0.0000000000000000     
        1521   281.52999999999997        79.323999999999998        61.750999999999998        17.199000000000002     
        1521   281.11000000000001        78.811999999999998        60.509999999999998        34.314000000000000     
        1521   280.38000000000000        79.063999999999993        57.948000000000000        51.420999999999999     
        1521   279.88999999999999        79.338999999999999        55.905999999999999        68.528000000000006     
        1521   280.88999999999999        78.418000000000006        55.933000000000000        85.462999999999994     
        1521   281.56999999999999        77.557000000000002        53.097999999999999        102.63300000000000     
        1521   282.87000000000000        76.215000000000003        53.140999999999998        119.87000000000000     
        1521   282.98000000000002        75.530000000000001        52.250000000000000        137.09100000000001     
        1521   283.49000000000001        75.162000000000006        51.268000000000001        154.27900000000000     
        1521   283.01999999999998        74.019000000000005        51.630000000000003        171.34000000000000     
        1521   282.00999999999999        72.046999999999997        50.430000000000000        188.55000000000001     
        1521   280.47000000000003        70.694000000000003        51.296999999999997        205.61900000000000     
        1521   280.05000000000001        69.501000000000005        49.183999999999997        222.62100000000001     
        1521   278.82999999999998        67.981999999999999        43.664000000000001        239.78600000000000     
        1521   279.64999999999998        67.108999999999995        38.709000000000003        256.93200000000002     
        1521   280.20999999999998        67.007000000000005        34.481000000000002        274.06000000000000     
        1521   281.70999999999998        66.873000000000005        29.684000000000001        291.24299999999999     
        1521   281.48000000000002        68.174000000000007        30.960999999999999        308.49700000000001     
        1521   281.98000000000002        68.265000000000001        31.347000000000001        325.74799999999999     
        1521   281.68000000000001        68.096999999999994        30.591000000000001        342.84399999999999     
        1521   281.06000000000000        67.814999999999998        29.597000000000001        359.94900000000001     
        1521   281.69999999999999        68.391000000000005        28.446000000000002        377.16399999999999     
        1521   281.82999999999998        70.096000000000004        29.917999999999999        394.23800000000000     
        1521   281.61000000000001        69.742000000000004        28.506000000000000        411.36399999999998     
        1521   281.63999999999999        68.191000000000003        27.367000000000001        428.53100000000001     
        1521   282.75000000000000        67.123999999999995        26.547000000000001        445.65899999999999     
        1521   282.75000000000000        68.194999999999993        27.199000000000002        462.93500000000000     
        1521   282.94999999999999        68.628000000000000        27.856999999999999        480.00900000000001     
        1521   282.89999999999998        69.248999999999995        27.004000000000001        497.01900000000001     
        1521   281.44999999999999        68.899000000000001        26.757999999999999        514.16399999999999     
        1521   280.68000000000001        70.403999999999996        28.067000000000000        531.38900000000001     
        1521   279.25999999999999        71.090999999999994        27.923999999999999        548.63999999999999     
        1521   278.87000000000000        71.296000000000006        27.657000000000000        565.88999999999999     
        1521   279.25999999999999        71.290999999999997        27.338000000000001        583.02200000000005     
        1521   279.92000000000002        70.079999999999998        27.846000000000000        600.21600000000001     
        1521   280.55000000000001        69.941000000000003        27.771000000000001        617.36500000000001     
        1521   280.07999999999998        69.225999999999999        27.620999999999999        634.56600000000003     
        1521   279.66000000000003        69.415999999999997        27.568999999999999        651.76199999999994     
        1521   280.63999999999999        68.780000000000001        27.539999999999999        669.03700000000003     
        1521   281.54000000000002        68.763000000000005        27.736999999999998        686.07299999999998     
        1521   282.47000000000003        68.322999999999993        27.597999999999999        703.08500000000004     
        1521   283.26999999999998        68.009000000000000        26.911999999999999        720.21400000000006     
        1521   283.11000000000001        68.233999999999995        28.155999999999999        737.36900000000003     
        1521   283.23000000000002        67.376999999999995        27.741000000000000        754.47699999999998     
        1522   316.04000000000002        280.29000000000002        59.052000000000000        0.0000000000000000     
        1522   316.38000000000000        279.32999999999998        58.335000000000001        17.199000000000002     
        1522   315.61000000000001        279.67000000000002        58.331000000000003        34.314000000000000     
        1522   314.88999999999999        280.31999999999999        59.460000000000001        51.420999999999999     
        1522   314.93000000000001        279.51999999999998        58.351999999999997        68.528000000000006     
        1522   315.54000000000002        278.77999999999997        57.743000000000002        85.462999999999994     
        1522   315.64999999999998        279.33999999999997        58.110999999999997        102.63300000000000     
        1522   314.66000000000003        279.39999999999998        58.116000000000000        119.87000000000000     
        1522   315.17000000000002        280.17000000000002        57.534999999999997        137.09100000000001     
        1522   314.94999999999999        280.73000000000002        58.372000000000000        154.27900000000000     
        1522   314.49000000000001        281.55000000000001        59.399999999999999        171.34000000000000     
        1522   313.55000000000001        281.31000000000000        61.685000000000002        188.55000000000001     
        1522   312.73000000000002        281.43000000000001        64.028000000000006        205.61900000000000     
        1522   313.63000000000000        281.72000000000003        61.914000000000001        222.62100000000001     
        1522   314.38000000000000        282.17000000000002        59.433999999999997        239.78600000000000     
        1522   315.26999999999998        282.29000000000002        58.005000000000003        256.93200000000002     
        1522   315.11000000000001        282.36000000000001        58.551000000000002        274.06000000000000     
        1522   314.50000000000000        283.13999999999999        57.396999999999998        291.24299999999999     
        1522   313.72000000000003        282.75999999999999        56.335999999999999        308.49700000000001     
        1522   313.99000000000001        282.02999999999997        56.497999999999998        325.74799999999999     
        1522   314.30000000000001        282.38999999999999        56.805999999999997        342.84399999999999     
        1522   314.42000000000002        282.07999999999998        56.755000000000003        359.94900000000001     
        1522   314.47000000000003        282.10000000000002        56.237000000000002        377.16399999999999     
        1522   314.75999999999999        282.36000000000001        57.158000000000001        394.23800000000000     
        1522   314.79000000000002        282.00000000000000        55.518999999999998        411.36399999999998     
        1522   314.68000000000001        282.25999999999999        55.960999999999999        428.53100000000001     
        1522   314.27999999999997        282.18000000000001        55.673999999999999        445.65899999999999     
        1522   314.43000000000001        282.04000000000002        56.158000000000001        462.93500000000000     
        1522   315.02999999999997        281.88999999999999        56.213999999999999        480.00900000000001     
        1522   315.48000000000002        281.67000000000002        56.130000000000003        497.01900000000001     
        1522   315.36000000000001        281.94000000000000        55.229999999999997        514.16399999999999     
        1522   315.07999999999998        282.31000000000000        55.063000000000002        531.38900000000001     
        1522   315.67000000000002        284.13000000000000        54.131000000000000        548.63999999999999     
        1522   316.01999999999998        283.75000000000000        54.113000000000000        565.88999999999999     
        1522   317.52999999999997        283.63999999999999        53.755000000000003        583.02200000000005     
        1522   318.44999999999999        283.19000000000000        54.079999999999998        600.21600000000001     
        1522   319.54000000000002        284.05000000000001        53.287999999999997        617.36500000000001     
        1522   318.31000000000000        284.13999999999999        52.030999999999999        634.56600000000003     
        1522   317.88000000000000        283.67000000000002        52.905000000000001        651.76199999999994     
        1522   317.56999999999999        283.22000000000003        53.063000000000002        669.03700000000003     
        1522   317.63000000000000        282.89999999999998        53.091999999999999        686.07299999999998     
        1522   318.56999999999999        283.05000000000001        52.579999999999998        703.08500000000004     
        1522   319.11000000000001        283.91000000000003        52.250000000000000        720.21400000000006     
        1522   319.29000000000002        283.56999999999999        51.042000000000002        737.36900000000003     
        1522   320.49000000000001        284.12000000000000        50.192000000000000        754.47699999999998     
        1523   330.94999999999999        277.05000000000001        26.401000000000000        0.0000000000000000     
        1523   331.39999999999998        276.52999999999997        27.608000000000001        17.199000000000002     
        1523   332.02999999999997        276.56000000000000        24.395000000000000        34.314000000000000     
        1523   331.43000000000001        277.56999999999999        24.271000000000001        51.420999999999999     
        1523   331.57999999999998        277.70999999999998        24.837000000000000        68.528000000000006     
        1523   331.31999999999999        277.62000000000000        24.466000000000001        85.462999999999994     
        1523   331.45999999999998        277.92000000000002        24.710999999999999        102.63300000000000     
        1523   331.19000000000000        278.02999999999997        24.027999999999999        119.87000000000000     
        1523   331.01999999999998        278.37000000000000        24.571999999999999        137.09100000000001     
        1523   330.50999999999999        278.81000000000000        24.852000000000000        154.27900000000000     
        1523   330.32999999999998        279.39999999999998        25.401000000000000        171.34000000000000     
        1523   329.97000000000003        279.35000000000002        28.513000000000002        188.55000000000001     
        1523   329.57999999999998        279.60000000000002        31.916000000000000        205.61900000000000     
        1523   329.19000000000000        280.07999999999998        30.059999999999999        222.62100000000001     
        1523   330.36000000000001        280.55000000000001        28.280000000000001        239.78600000000000     
        1523   331.06000000000000        280.70999999999998        25.359999999999999        256.93200000000002     
        1523   332.25000000000000        280.33999999999997        24.452000000000002        274.06000000000000     
        1523   332.55000000000001        280.63999999999999        24.335000000000001        291.24299999999999     
        1523   332.63999999999999        280.94999999999999        24.651000000000000        308.49700000000001     
        1523   332.26999999999998        281.81000000000000        23.988000000000000        325.74799999999999     
        1523   332.70999999999998        281.38000000000000        24.300999999999998        342.84399999999999     
        1523   332.86000000000001        281.93000000000001        24.315000000000001        359.94900000000001     
        1523   332.79000000000002        282.00000000000000        23.978999999999999        377.16399999999999     
        1523   332.70999999999998        282.08999999999997        23.408000000000001        394.23800000000000     
        1523   332.69000000000000        282.13999999999999        23.530999999999999        411.36399999999998     
        1523   332.67000000000002        282.06999999999999        23.198000000000000        428.53100000000001     
        1523   332.42000000000002        282.52999999999997        23.135000000000002        445.65899999999999     
        1523   332.63000000000000        282.57999999999998        23.324000000000002        462.93500000000000     
        1523   332.68000000000001        282.62000000000000        23.154000000000000        480.00900000000001     
        1523   332.07999999999998        282.69999999999999        22.507000000000001        497.01900000000001     
        1523   332.45999999999998        282.64999999999998        23.085999999999999        514.16399999999999     
        1523   331.93000000000001        283.08999999999997        22.456000000000000        531.38900000000001     
        1523   331.55000000000001        283.37000000000000        22.352000000000000        548.63999999999999     
        1523   331.16000000000003        283.20999999999998        22.228000000000002        565.88999999999999     
        1523   331.35000000000002        283.17000000000002        22.160000000000000        583.02200000000005     
        1523   331.47000000000003        282.76999999999998        22.045999999999999        600.21600000000001     
        1523   331.12000000000000        282.82999999999998        21.797999999999998        617.36500000000001     
        1523   331.11000000000001        282.98000000000002        22.036000000000001        634.56600000000003     
        1523   331.23000000000002        283.13000000000000        22.137000000000000        651.76199999999994     
        1523   331.25999999999999        282.88000000000000        22.643000000000001        669.03700000000003     
        1523   332.11000000000001        282.24000000000001        23.268999999999998        686.07299999999998     
        1523   331.44999999999999        282.77999999999997        23.172000000000001        703.08500000000004     
        1523   331.29000000000002        283.10000000000002        23.164000000000001        720.21400000000006     
        1523   331.55000000000001        283.29000000000002        23.276000000000000        737.36900000000003     
        1523   332.06999999999999        282.70999999999998        22.532000000000000        754.47699999999998     
        1524   352.79000000000002        21.204000000000001        21.530000000000001        0.0000000000000000     
        1524   352.73000000000002        20.693999999999999        22.558000000000000        17.199000000000002     
        1524   352.77999999999997        20.052000000000000        19.527999999999999        34.314000000000000     
        1524   352.85000000000002        19.538000000000000        19.952999999999999        51.420999999999999     
        1524   352.79000000000002        19.774999999999999        20.023000000000000        68.528000000000006     
        1524   352.73000000000002        19.335000000000001        19.800000000000001        85.462999999999994     
        1524   353.04000000000002        19.506000000000000        18.966999999999999        102.63300000000000     
        1524   353.20999999999998        19.396000000000001        19.065000000000001        119.87000000000000     
        1524   353.12000000000000        19.077000000000002        19.446999999999999        137.09100000000001     
        1524   352.99000000000001        18.286000000000001        19.288000000000000        154.27900000000000     
        1524   353.23000000000002        17.902999999999999        20.181999999999999        171.34000000000000     
        1524   352.83999999999997        17.895000000000000        22.986999999999998        188.55000000000001     
        1524   352.41000000000003        17.699999999999999        24.780000000000001        205.61900000000000     
        1524   352.82999999999998        17.616000000000000        25.373999999999999        222.62100000000001     
        1524   353.94999999999999        17.730000000000000        23.114999999999998        239.78600000000000     
        1525   177.11000000000001        299.02999999999997        51.823000000000000        68.528000000000006     
        1525   176.81000000000000        301.54000000000002        48.298000000000002        85.462999999999994     
        1525   176.80000000000001        303.11000000000001        46.363999999999997        102.63300000000000     
        1525   176.99000000000001        305.38999999999999        44.125999999999998        119.87000000000000     
        1525   176.83000000000001        306.16000000000003        43.868000000000002        137.09100000000001     
        1525   177.28999999999999        307.23000000000002        40.582999999999998        154.27900000000000     
        1525   175.99000000000001        306.16000000000003        42.270000000000003        171.34000000000000     
        1525   174.56000000000000        307.39999999999998        42.814999999999998        188.55000000000001     
        1525   173.50000000000000        309.63000000000000        41.109999999999999        205.61900000000000     
        1525   174.40000000000001        308.98000000000002        39.630000000000003        222.62100000000001     
        1525   174.90000000000001        308.00000000000000        36.512000000000000        239.78600000000000     
        1525   175.65000000000001        306.60000000000002        33.734000000000002        256.93200000000002     
        1525   176.91000000000000        303.82999999999998        29.024000000000001        274.06000000000000     
        1525   178.03999999999999        302.08999999999997        27.744000000000000        291.24299999999999     
        1525   179.00000000000000        301.32999999999998        26.273000000000000        308.49700000000001     
        1525   179.03999999999999        300.43000000000001        28.091999999999999        325.74799999999999     
        1525   179.74000000000001        298.51999999999998        27.410000000000000        342.84399999999999     
        1525   181.50999999999999        297.24000000000001        26.007999999999999        359.94900000000001     
        1525   182.25999999999999        296.16000000000003        27.501000000000001        377.16399999999999     
        1525   181.47999999999999        295.75999999999999        27.161999999999999        394.23800000000000     
        1525   182.47999999999999        295.19000000000000        25.859999999999999        411.36399999999998     
        1525   182.13999999999999        295.64999999999998        23.225999999999999        428.53100000000001     
        1525   182.28999999999999        295.17000000000002        25.236000000000001        445.65899999999999     
        1525   183.59000000000000        295.76999999999998        26.853999999999999        462.93500000000000     
        1525   184.00000000000000        295.69999999999999        26.658000000000001        480.00900000000001     
        1525   186.16000000000000        295.81999999999999        29.093000000000000        497.01900000000001     
        1525   186.94000000000000        295.70999999999998        31.340000000000000        514.16399999999999     
        1525   187.47000000000000        294.88999999999999        33.659999999999997        531.38900000000001     
        1525   187.75000000000000        293.07999999999998        36.713000000000001        548.63999999999999     
        1525   188.12000000000000        291.62000000000000        38.789999999999999        565.88999999999999     
        1525   187.19999999999999        288.22000000000003        41.176000000000002        583.02200000000005     
        1525   187.77000000000001        288.75000000000000        43.835000000000001        600.21600000000001     
        1525   188.34999999999999        285.75999999999999        49.186999999999998        617.36500000000001     
        1525   185.38999999999999        285.22000000000003        50.381999999999998        634.56600000000003     
        1525   181.47000000000000        284.68000000000001        49.853999999999999        651.76199999999994     
        1526   112.84999999999999        52.387000000000000        45.473999999999997        85.462999999999994     
        1526   114.42000000000000        53.296999999999997        44.137000000000000        119.87000000000000     
        1526   114.75000000000000        53.835000000000001        44.640000000000001        137.09100000000001     
        1526   113.77000000000000        52.786000000000001        46.067000000000000        154.27900000000000     
        1526   114.03000000000000        52.604999999999997        45.792000000000002        171.34000000000000     
        1526   114.28000000000000        53.115000000000002        46.090000000000003        188.55000000000001     
        1526   113.50000000000000        54.404000000000003        46.277999999999999        205.61900000000000     
        1526   112.30000000000000        51.469999999999999        46.118000000000002        222.62100000000001     
        1527   116.95999999999999        188.78000000000000        52.750000000000000        137.09100000000001     
        1527   117.80000000000000        189.63000000000000        52.561999999999998        154.27900000000000     
        1527   117.45000000000000        188.81999999999999        55.055000000000000        188.55000000000001     
        1527   115.41000000000000        189.37000000000000        55.176000000000002        205.61900000000000     
        1527   115.39000000000000        189.77000000000001        52.759999999999998        222.62100000000001     
        1527   115.79000000000001        190.31999999999999        50.472999999999999        239.78600000000000     
        1527   117.23999999999999        189.61000000000001        50.619000000000000        256.93200000000002     
        1527   116.93000000000001        190.34000000000000        54.549999999999997        291.24299999999999     
        1527   117.47000000000000        190.66999999999999        55.284999999999997        325.74799999999999     
        1527   115.98000000000000        192.03999999999999        54.100000000000001        359.94900000000001     
        1527   114.90000000000001        190.99000000000001        52.055999999999997        411.36399999999998     
        1527   114.61000000000000        190.09000000000000        52.119000000000000        428.53100000000001     
        1527   115.93000000000001        189.78999999999999        51.878000000000000        445.65899999999999     
        1527   115.86000000000000        190.00999999999999        51.710000000000001        462.93500000000000     
        1527   118.19000000000000        189.31000000000000        52.237000000000002        480.00900000000001     
        1527   120.08000000000000        190.11000000000001        52.456000000000003        497.01900000000001     
        1527   120.30000000000000        190.05000000000001        51.680999999999997        514.16399999999999     
        1528   142.97000000000000        8.8422000000000001        34.112000000000002        137.09100000000001     
        1528   145.91999999999999        12.819000000000001        32.082000000000001        154.27900000000000     
        1528   149.94999999999999        17.954999999999998        35.850000000000001        171.34000000000000     
        1528   149.56999999999999        21.442000000000000        37.340000000000003        188.55000000000001     
        1528   145.25000000000000        27.486000000000001        40.939999999999998        205.61900000000000     
        1528   142.59999999999999        32.643000000000001        42.750000000000000        222.62100000000001     
        1528   143.94999999999999        35.249000000000002        44.268999999999998        239.78600000000000     
        1528   146.49000000000001        36.399000000000001        44.737000000000002        256.93200000000002     
        1528   149.49000000000001        40.209000000000003        45.499000000000002        274.06000000000000     
        1528   152.88000000000000        42.729999999999997        46.527999999999999        291.24299999999999     
        1528   155.46000000000001        45.716999999999999        47.359999999999999        308.49700000000001     
        1528   159.62000000000000        48.610999999999997        48.494999999999997        325.74799999999999     
        1528   162.30000000000001        48.085999999999999        48.226999999999997        342.84399999999999     
        1528   162.34999999999999        46.784999999999997        49.621000000000002        359.94900000000001     
        1528   167.19999999999999        44.545999999999999        53.101999999999997        377.16399999999999     
        1528   173.47000000000000        46.405999999999999        56.945999999999998        394.23800000000000     
        1528   175.74000000000001        47.180000000000000        58.895000000000003        411.36399999999998     
        1528   177.59000000000000        51.011000000000003        60.761000000000003        428.53100000000001     
        1528   179.65000000000001        52.741999999999997        62.973999999999997        445.65899999999999     
        1528   182.31999999999999        52.511000000000003        64.692999999999998        462.93500000000000     
        1529   52.186000000000000        215.97000000000000        21.988000000000000        239.78600000000000     
        1529   53.561000000000000        214.22000000000000        21.933000000000000        256.93200000000002     
        1529   54.393999999999998        213.59000000000000        22.312999999999999        274.06000000000000     
        1529   53.320999999999998        213.83000000000001        23.550999999999998        291.24299999999999     
        1529   53.351999999999997        213.63000000000000        22.930000000000000        308.49700000000001     
        1529   55.828000000000003        210.78999999999999        22.172999999999998        325.74799999999999     
        1529   56.042000000000002        206.44000000000000        21.629000000000001        377.16399999999999     
        1529   57.558999999999997        205.69999999999999        20.920999999999999        394.23800000000000     
        1529   57.542000000000002        205.12000000000000        22.611000000000001        411.36399999999998     
        1529   56.475000000000001        204.77000000000001        22.356000000000002        428.53100000000001     
        1529   56.325000000000003        203.97999999999999        23.190000000000001        445.65899999999999     
        1529   56.424999999999997        203.22000000000000        23.968000000000000        462.93500000000000     
        1529   55.777999999999999        202.16999999999999        23.129999999999999        480.00900000000001     
        1529   55.222000000000001        202.25999999999999        22.704999999999998        497.01900000000001     
        1529   55.244000000000000        201.71000000000001        21.574000000000002        514.16399999999999     
        1529   54.756000000000000        200.02000000000001        20.771000000000001        531.38900000000001     
        1529   54.061999999999998        199.69999999999999        21.529000000000000        548.63999999999999     
        1529   53.424999999999997        198.87000000000000        22.030999999999999        565.88999999999999     
        1529   53.259999999999998        198.53000000000000        22.975999999999999        583.02200000000005     
        1529   53.234000000000002        197.56000000000000        23.253000000000000        600.21600000000001     
        1529   54.255000000000003        197.99000000000001        23.591000000000001        617.36500000000001     
        1529   53.951000000000001        197.97999999999999        22.494000000000000        634.56600000000003     
        1529   52.581000000000003        196.28000000000000        27.765999999999998        669.03700000000003     
        1529   52.238000000000000        196.08000000000001        28.414000000000001        686.07299999999998     
        1529   50.100000000000001        193.90000000000001        29.547000000000001        703.08500000000004     
        1529   49.332000000000001        192.68000000000001        30.997000000000000        720.21400000000006     
        1529   48.305000000000000        194.25999999999999        30.090000000000000        737.36900000000003     
        1529   48.131000000000000        193.78000000000000        31.690000000000001        754.47699999999998     
        1530   110.93000000000001        52.280000000000001        39.720999999999997        239.78600000000000     
        1530   117.81999999999999        45.094000000000001        43.156999999999996        274.06000000000000     
        1530   117.36000000000000        41.877000000000002        46.243000000000002        308.49700000000001     
        1530   117.89000000000000        43.625999999999998        46.094000000000001        325.74799999999999     
        1530   117.91000000000000        43.816000000000003        46.584000000000003        342.84399999999999     
        1530   117.64000000000000        42.700000000000003        46.295999999999999        377.16399999999999     
        1530   117.22000000000000        43.314999999999998        45.424999999999997        394.23800000000000     
        1530   118.39000000000000        44.112000000000002        43.606000000000002        411.36399999999998     
        1530   118.09999999999999        42.801000000000002        46.091000000000001        428.53100000000001     
        1531   193.72000000000000        56.457999999999998        64.631000000000000        291.24299999999999     
        1531   194.00000000000000        53.631000000000000        62.436999999999998        308.49700000000001     
        1531   193.83000000000001        50.270000000000003        57.006999999999998        325.74799999999999     
        1531   193.41999999999999        50.494000000000000        53.554000000000002        342.84399999999999     
        1531   194.00999999999999        50.506000000000000        50.240000000000002        359.94900000000001     
        1531   195.03999999999999        50.093000000000004        46.100000000000001        377.16399999999999     
        1531   196.31999999999999        53.195999999999998        41.094000000000001        394.23800000000000     
        1531   194.56999999999999        56.860999999999997        39.055000000000000        411.36399999999998     
        1531   191.47999999999999        58.896000000000001        35.420999999999999        428.53100000000001     
        1531   189.91000000000000        61.579000000000001        33.341000000000001        445.65899999999999     
        1531   187.55000000000001        64.144000000000005        30.713000000000001        462.93500000000000     
        1531   184.83000000000001        67.981999999999999        29.010999999999999        480.00900000000001     
        1531   183.83000000000001        69.957999999999998        28.925999999999998        497.01900000000001     
        1531   181.08000000000001        72.540999999999997        29.646000000000001        514.16399999999999     
        1531   180.00000000000000        72.774000000000001        29.789999999999999        531.38900000000001     
        1531   177.28000000000000        69.844999999999999        31.350000000000001        548.63999999999999     
        1531   173.99000000000001        69.259000000000000        31.706000000000000        565.88999999999999     
        1531   164.38999999999999        68.632999999999996        29.794000000000000        583.02200000000005     
        1531   159.13999999999999        67.677999999999997        30.721000000000000        600.21600000000001     
        1531   156.38999999999999        67.566999999999993        33.639000000000003        617.36500000000001     
        1531   154.81999999999999        62.704999999999998        38.298000000000002        634.56600000000003     
        1531   152.75999999999999        56.707000000000001        40.716000000000001        651.76199999999994     
        1531   150.81000000000000        54.024999999999999        47.298000000000002        669.03700000000003     
        1531   144.55000000000001        53.481000000000002        54.859999999999999        686.07299999999998     
        1531   141.44000000000000        50.924999999999997        58.116999999999997        703.08500000000004     
        1532   108.06000000000000        54.304000000000002        36.996000000000002        325.74799999999999     
        1532   107.59000000000000        54.442000000000000        36.844000000000001        342.84399999999999     
        1532   107.45000000000000        54.433999999999997        34.222000000000001        359.94900000000001     
        1532   107.25000000000000        53.789999999999999        34.439000000000000        377.16399999999999     
        1532   106.29000000000001        52.646999999999998        36.505000000000003        394.23800000000000     
        1532   106.72000000000000        54.277999999999999        39.718000000000004        428.53100000000001     
        1532   108.38000000000000        55.545000000000002        37.298999999999999        445.65899999999999     
        1532   108.29000000000001        55.475999999999999        36.186999999999998        462.93500000000000     
        1532   108.22000000000000        54.098999999999997        37.892000000000003        480.00900000000001     
        1532   108.97000000000000        53.804000000000002        37.619999999999997        497.01900000000001     
        1532   109.90000000000001        54.659999999999997        37.308000000000000        514.16399999999999     
        1532   107.42000000000000        54.128999999999998        38.771999999999998        531.38900000000001     
        1532   106.61000000000000        54.997000000000000        37.831000000000003        548.63999999999999     
        1532   106.50000000000000        55.036000000000001        37.500000000000000        565.88999999999999     
        1532   106.77000000000000        54.545000000000002        38.247000000000000        583.02200000000005     
        1533   159.37000000000000        241.56999999999999        9.6407000000000007        428.53100000000001     
        1533   156.75999999999999        242.63000000000000        10.441000000000001        480.00900000000001     
        1533   157.81000000000000        242.22999999999999        10.118000000000000        497.01900000000001     
        1533   157.81999999999999        242.12000000000000        10.381000000000000        514.16399999999999     
        1533   157.25999999999999        241.72999999999999        11.891000000000000        531.38900000000001     
        1533   157.66000000000000        242.31999999999999        10.101000000000001        548.63999999999999     
        1533   157.68000000000001        242.55000000000001        9.3285000000000000        565.88999999999999     
        1534   292.02999999999997        61.780000000000001        68.180999999999997        445.65899999999999     
        1534   291.33999999999997        60.417000000000002        66.436999999999998        462.93500000000000     
        1534   290.32999999999998        57.793999999999997        62.573999999999998        480.00900000000001     
        1534   289.32999999999998        56.003000000000000        59.701000000000001        497.01900000000001     
        1534   289.27999999999997        57.012999999999998        57.698999999999998        514.16399999999999     
        1534   289.22000000000003        57.344000000000001        55.701000000000001        531.38900000000001     
        1534   290.47000000000003        56.414999999999999        52.575000000000003        548.63999999999999     
        1534   291.02999999999997        56.454999999999998        50.173999999999999        565.88999999999999     
        1534   291.14999999999998        57.186999999999998        45.853999999999999        583.02200000000005     
        1534   290.99000000000001        57.878000000000000        44.531999999999996        600.21600000000001     
        1534   287.81999999999999        54.929000000000002        44.094999999999999        617.36500000000001     
        1534   284.42000000000002        52.872000000000000        43.459000000000003        634.56600000000003     
        1534   282.42000000000002        52.247000000000000        43.212000000000003        651.76199999999994     
        1534   281.57999999999998        49.034999999999997        44.024999999999999        669.03700000000003     
        1534   281.06999999999999        44.146000000000001        46.962000000000003        686.07299999999998     
        1534   278.45999999999998        41.667999999999999        46.802999999999997        703.08500000000004     
        1534   278.49000000000001        39.301000000000002        47.240000000000002        720.21400000000006     
        1534   278.29000000000002        37.119999999999997        47.654000000000003        737.36900000000003     
        1534   277.94999999999999        37.167000000000002        46.264000000000003        754.47699999999998     
        1535   188.19000000000000        134.75999999999999        68.411000000000001        480.00900000000001     
        1535   186.03000000000000        136.05000000000001        66.442999999999998        497.01900000000001     
        1535   182.91999999999999        135.66000000000000        62.292999999999999        514.16399999999999     
        1535   178.25000000000000        134.65000000000001        60.170999999999999        531.38900000000001     
        1535   174.49000000000001        134.56999999999999        57.093000000000004        548.63999999999999     
        1535   172.47000000000000        132.38000000000000        53.628000000000000        565.88999999999999     
        1535   170.59999999999999        132.00000000000000        53.898000000000003        583.02200000000005     
        1535   168.02000000000001        132.74000000000001        55.017000000000003        600.21600000000001     
        1535   166.13000000000000        133.16999999999999        57.680999999999997        617.36500000000001     
        1535   164.22999999999999        138.09000000000000        55.631000000000000        634.56600000000003     
        1535   159.90000000000001        137.40000000000001        50.896000000000001        651.76199999999994     
        1535   157.13999999999999        136.94999999999999        48.345999999999997        669.03700000000003     
        1535   156.13999999999999        136.11000000000001        46.225000000000001        686.07299999999998     
        1535   155.02000000000001        133.43000000000001        42.655000000000001        703.08500000000004     
        1535   153.69999999999999        134.97000000000000        39.908000000000001        720.21400000000006     
        1535   151.66000000000000        139.41000000000000        35.267000000000003        737.36900000000003     
        1535   150.31000000000000        142.91999999999999        31.658999999999999        754.47699999999998     
        1536   117.81000000000000        45.459000000000003        42.279000000000003        514.16399999999999     
        1536   116.01000000000001        46.743000000000002        39.344999999999999        565.88999999999999     
        1536   116.20000000000000        46.497000000000000        39.814000000000000        583.02200000000005     
        1536   116.55000000000000        46.579999999999998        39.960000000000001        600.21600000000001     
        1536   115.87000000000000        47.308000000000000        39.935000000000002        617.36500000000001     
        1536   114.54000000000001        52.259000000000000        36.847000000000001        651.76199999999994     
        1536   114.26000000000001        53.593000000000004        38.448000000000000        669.03700000000003     
        1536   114.01000000000001        55.994000000000000        38.719000000000001        686.07299999999998     
        1537   147.97999999999999        104.95000000000000        68.658000000000001        531.38900000000001     
        1537   149.05000000000001        104.16000000000000        68.786000000000001        583.02200000000005     
        1537   149.38000000000000        103.50000000000000        67.933000000000007        600.21600000000001     
        1537   150.30000000000001        102.94000000000000        68.281000000000006        617.36500000000001     
        1537   149.84000000000000        103.16000000000000        68.582999999999998        634.56600000000003     
        1537   150.06000000000000        103.51000000000001        67.745999999999995        651.76199999999994     
        1538   120.43000000000001        191.30000000000001        53.109999999999999        583.02200000000005     
        1538   121.94000000000000        192.80000000000001        54.469000000000001        600.21600000000001     
        1538   124.27000000000000        189.31999999999999        52.226999999999997        634.56600000000003     
        1538   125.48000000000000        189.18000000000001        49.789000000000001        651.76199999999994     
        1538   127.42000000000000        188.08000000000001        49.671999999999997        669.03700000000003     
        1538   126.48999999999999        187.91000000000000        51.758000000000003        686.07299999999998     
        1538   130.22000000000000        185.37000000000000        55.828000000000003        737.36900000000003     
        1539   166.75999999999999        12.755000000000001        9.3231999999999999        600.21600000000001     
        1539   167.66000000000000        10.441000000000001        10.218000000000000        617.36500000000001     
        1539   170.05000000000001        9.8590999999999998        16.065999999999999        634.56600000000003     
        1539   169.91999999999999        11.678000000000001        20.989999999999998        651.76199999999994     
        1539   167.53999999999999        12.093999999999999        24.399999999999999        669.03700000000003     
        1539   166.38000000000000        12.288000000000000        29.324000000000002        686.07299999999998     
        1539   162.87000000000000        12.730000000000000        36.442000000000000        703.08500000000004     
        1539   166.52000000000001        12.544000000000000        40.729999999999997        720.21400000000006     
        1539   168.56999999999999        12.619999999999999        41.993000000000002        737.36900000000003     
        1539   167.83000000000001        13.859999999999999        43.106000000000002        754.47699999999998     
        1540   87.334000000000003        18.957999999999998        25.770000000000000        634.56600000000003     
        1540   81.539000000000001        20.898000000000000        23.295999999999999        669.03700000000003     
        1540   81.322000000000003        21.393000000000001        21.978999999999999        686.07299999999998     
        1540   78.647000000000006        20.696000000000002        22.300999999999998        703.08500000000004     
        1540   77.582999999999998        21.884000000000000        20.263000000000002        720.21400000000006     
        1540   74.227999999999994        23.137000000000000        17.196000000000002        737.36900000000003     
        1540   71.921000000000006        23.562000000000001        13.706000000000000        754.47699999999998     
        1541   41.728000000000002        231.46000000000001        38.040999999999997        0.0000000000000000     
        1541   42.999000000000002        231.80000000000001        38.979999999999997        14.691000000000001     
        1541   42.924999999999997        232.16999999999999        37.817000000000000        29.201000000000001     
        1541   43.472999999999999        231.00999999999999        39.296999999999997        43.856000000000002     
        1541   44.335999999999999        229.81999999999999        39.494999999999997        58.496000000000002     
        1541   44.637999999999998        229.00000000000000        39.718000000000004        72.942999999999998     
        1541   45.115000000000002        229.31999999999999        39.314999999999998        87.673000000000002     
        1541   45.255000000000003        228.94000000000000        40.040999999999997        102.22900000000000     
        1541   46.195999999999998        229.53999999999999        39.875999999999998        116.86700000000000     
        1541   46.201999999999998        230.06000000000000        39.381000000000000        131.47100000000000     
        1541   47.073999999999998        231.25999999999999        38.707999999999998        146.07700000000000     
        1541   48.136000000000003        231.44000000000000        38.371000000000002        160.72000000000000     
        1541   47.683000000000000        232.31000000000000        37.914999999999999        175.33699999999999     
        1541   47.590000000000003        232.13999999999999        37.058999999999997        189.97100000000000     
        1541   48.209000000000003        232.40000000000001        37.034999999999997        204.63000000000000     
        1541   48.753000000000000        232.36000000000001        37.154000000000003        219.36600000000001     
        1541   49.314999999999998        231.97999999999999        37.581000000000003        234.10300000000001     
        1541   49.389000000000003        231.66000000000000        37.747000000000000        248.88700000000000     
        1541   49.848999999999997        231.30000000000001        37.781999999999996        263.46400000000000     
        1541   49.231000000000002        231.96000000000001        38.018999999999998        278.04199999999997     
        1541   49.180999999999997        232.46000000000001        37.250000000000000        292.75999999999999     
        1541   48.469999999999999        233.09999999999999        36.869999999999997        307.27999999999997     
        1541   47.070999999999998        232.50999999999999        36.695000000000000        321.93400000000003     
        1541   46.957000000000001        230.78000000000000        36.954000000000001        336.51600000000002     
        1541   46.884000000000000        229.81999999999999        38.145000000000003        351.17899999999997     
        1541   46.874000000000002        228.37000000000000        39.119999999999997        365.93799999999999     
        1541   48.331000000000003        227.52000000000001        39.753999999999998        380.58300000000003     
        1541   50.581000000000003        227.34999999999999        40.241000000000000        395.25700000000001     
        1541   50.783999999999999        226.87000000000000        40.085999999999999        409.94499999999999     
        1541   51.481000000000002        227.44000000000000        40.737000000000002        424.61300000000000     
        1541   52.536000000000001        228.09000000000000        40.396000000000001        439.15300000000002     
        1541   52.915999999999997        228.94999999999999        40.819000000000003        453.81200000000001     
        1541   53.158999999999999        230.00000000000000        40.317999999999998        468.37299999999999     
        1541   53.481999999999999        230.31000000000000        39.920999999999999        483.04700000000003     
        1541   54.468000000000004        230.94000000000000        39.170000000000002        497.76900000000001     
        1541   55.033000000000001        232.43000000000001        38.127000000000002        512.50800000000004     
        1541   55.457999999999998        232.75999999999999        38.353999999999999        527.13599999999997     
        1541   55.323000000000000        233.69999999999999        38.039999999999999        541.74800000000005     
        1541   56.170999999999999        234.34000000000000        38.646999999999998        556.36500000000001     
        1541   57.265999999999998        233.97999999999999        39.145000000000003        570.95000000000005     
        1541   57.755000000000003        234.37000000000000        39.866999999999997        585.61199999999997     
        1541   57.718000000000004        235.59000000000000        40.936999999999998        600.27099999999996     
        1541   58.305999999999997        237.03999999999999        41.460000000000001        614.84500000000003     
        1541   58.688000000000002        237.02000000000001        41.427999999999997        629.50400000000002     
        1541   58.826999999999998        236.58000000000001        40.866999999999997        644.21000000000004     
        1541   58.622000000000000        236.52000000000001        41.338999999999999        658.82799999999997     
        1541   57.097999999999999        235.88000000000000        43.103999999999999        673.41999999999996     
        1541   56.664999999999999        237.12000000000000        43.107999999999997        688.01199999999994     
        1541   56.377000000000002        238.50999999999999        43.000999999999998        702.57899999999995     
        1541   54.878999999999998        239.50000000000000        45.064000000000000        717.24400000000003     
        1541   53.612000000000002        238.40000000000001        48.533000000000001        732.00999999999999     
        1541   53.121000000000002        237.84999999999999        49.677999999999997        746.59600000000000     
        1541   51.979999999999997        236.63999999999999        51.561000000000000        761.20100000000002     
        1541   51.777000000000001        235.97999999999999        52.116000000000000        775.78099999999995     
        1541   51.627000000000002        235.25999999999999        52.759999999999998        790.40300000000002     
        1541   51.649999999999999        234.65000000000001        53.944000000000003        805.02099999999996     
        1541   49.689000000000000        232.78000000000000        54.872000000000000        819.75800000000004     
        1541   48.877000000000002        232.50999999999999        55.156999999999996        834.49500000000000     
        1541   47.811000000000000        232.53999999999999        55.521000000000001        849.28899999999999     
        1541   47.587000000000003        232.81999999999999        55.042000000000002        863.92600000000004     
        1541   48.110999999999997        231.22999999999999        55.218000000000004        878.63699999999994     
        1541   48.420999999999999        230.40000000000001        55.271999999999998        893.34299999999996     
        1541   47.884000000000000        229.75999999999999        55.061000000000000        908.00999999999999     
        1541   47.420000000000002        228.93000000000001        56.709000000000003        922.77999999999997     
        1542   78.682000000000002        264.36000000000001        29.402999999999999        0.0000000000000000     
        1542   78.266999999999996        264.24000000000001        28.716000000000001        14.691000000000001     
        1542   78.843000000000004        264.94999999999999        28.055000000000000        29.201000000000001     
        1542   79.518000000000001        265.57999999999998        29.440000000000001        43.856000000000002     
        1542   80.030000000000001        264.94000000000000        30.309999999999999        58.496000000000002     
        1542   81.412000000000006        263.50000000000000        31.760999999999999        72.942999999999998     
        1542   80.581999999999994        263.44999999999999        32.134000000000000        87.673000000000002     
        1542   80.974999999999994        263.36000000000001        32.258000000000003        102.22900000000000     
        1542   81.340999999999994        262.41000000000003        32.529000000000003        116.86700000000000     
        1542   81.183000000000007        260.48000000000002        32.276000000000003        131.47100000000000     
        1542   81.317999999999998        260.76999999999998        32.646000000000001        146.07700000000000     
        1542   81.084999999999994        260.31999999999999        31.815999999999999        160.72000000000000     
        1542   80.575999999999993        259.50999999999999        32.280999999999999        175.33699999999999     
        1542   80.599999999999994        260.10000000000002        32.113999999999997        189.97100000000000     
        1542   78.971999999999994        260.57999999999998        29.660000000000000        204.63000000000000     
        1542   77.789000000000001        261.66000000000003        28.771999999999998        219.36600000000001     
        1542   78.061999999999998        261.19999999999999        29.273000000000000        234.10300000000001     
        1542   77.826999999999998        261.48000000000002        29.254000000000001        248.88700000000000     
        1542   77.941000000000003        261.75999999999999        27.931999999999999        263.46400000000000     
        1542   78.980999999999995        261.91000000000003        28.170999999999999        278.04199999999997     
        1542   80.480999999999995        261.56000000000000        29.984999999999999        292.75999999999999     
        1542   82.021000000000001        261.12000000000000        30.594000000000001        307.27999999999997     
        1542   82.872000000000000        261.39999999999998        31.777000000000001        321.93400000000003     
        1542   84.394999999999996        262.00999999999999        32.033000000000001        336.51600000000002     
        1542   84.647000000000006        261.67000000000002        33.347000000000001        351.17899999999997     
        1542   85.161000000000001        261.41000000000003        34.079000000000001        365.93799999999999     
        1542   85.117000000000004        262.14999999999998        33.795999999999999        380.58300000000003     
        1542   84.141999999999996        260.43000000000001        34.453000000000003        395.25700000000001     
        1542   85.090000000000003        258.20999999999998        34.310000000000002        409.94499999999999     
        1542   85.373999999999995        258.20999999999998        34.033999999999999        424.61300000000000     
        1542   87.061000000000007        257.56000000000000        33.237000000000002        439.15300000000002     
        1542   88.168999999999997        256.80000000000001        34.554000000000002        453.81200000000001     
        1542   88.721999999999994        255.97999999999999        34.499000000000002        468.37299999999999     
        1542   87.814999999999998        256.50999999999999        32.299999999999997        483.04700000000003     
        1542   87.634000000000000        256.12000000000000        31.044000000000000        497.76900000000001     
        1542   87.013000000000005        254.90000000000001        30.518000000000001        512.50800000000004     
        1542   87.259000000000000        255.28999999999999        29.317000000000000        527.13599999999997     
        1542   87.451999999999998        255.06000000000000        29.504999999999999        541.74800000000005     
        1542   88.048000000000002        254.31000000000000        31.050999999999998        556.36500000000001     
        1542   88.177000000000007        254.44999999999999        30.942000000000000        570.95000000000005     
        1542   87.906999999999996        254.90000000000001        31.048999999999999        585.61199999999997     
        1542   85.957999999999998        255.22999999999999        31.809999999999999        600.27099999999996     
        1542   86.494000000000000        256.24000000000001        31.824999999999999        614.84500000000003     
        1542   87.742999999999995        255.49000000000001        34.145000000000003        629.50400000000002     
        1542   87.382000000000005        255.68000000000001        32.905000000000001        644.21000000000004     
        1542   87.198999999999998        254.77000000000001        31.838999999999999        658.82799999999997     
        1542   87.313999999999993        254.00999999999999        31.719999999999999        673.41999999999996     
        1542   87.688000000000002        253.69999999999999        30.710000000000001        688.01199999999994     
        1542   87.343999999999994        254.02000000000001        31.038000000000000        702.57899999999995     
        1542   86.328999999999994        255.75999999999999        32.481999999999999        717.24400000000003     
        1542   84.938999999999993        256.68000000000001        33.761000000000003        732.00999999999999     
        1542   84.941999999999993        257.56999999999999        33.585000000000001        746.59600000000000     
        1542   85.465000000000003        259.19000000000000        34.279000000000003        761.20100000000002     
        1542   84.799000000000007        259.97000000000003        35.146000000000001        775.78099999999995     
        1542   83.992999999999995        259.16000000000003        34.183000000000000        790.40300000000002     
        1542   85.536000000000001        257.94999999999999        34.180999999999997        805.02099999999996     
        1542   86.081000000000003        257.17000000000002        34.796999999999997        819.75800000000004     
        1542   86.835999999999999        255.16000000000000        34.021000000000001        834.49500000000000     
        1542   87.628000000000000        254.08000000000001        34.667999999999999        849.28899999999999     
        1542   87.707999999999998        254.24000000000001        35.238000000000000        863.92600000000004     
        1542   87.370999999999995        255.58000000000001        35.530000000000001        878.63699999999994     
        1542   87.397999999999996        256.81000000000000        35.429000000000002        893.34299999999996     
        1542   86.995000000000005        257.29000000000002        34.969000000000001        908.00999999999999     
        1542   86.603999999999999        257.25000000000000        34.284999999999997        922.77999999999997     
        1542   85.750000000000000        258.17000000000002        33.396000000000001        937.45799999999997     
        1542   83.179000000000002        261.17000000000002        32.087000000000003        952.03399999999999     
        1542   82.548000000000002        262.05000000000001        30.556999999999999        966.58000000000004     
        1542   82.224000000000004        262.22000000000003        29.231000000000002        981.26900000000001     
        1542   81.775999999999996        260.50999999999999        27.387000000000000        995.98000000000002     
        1542   81.117999999999995        260.56999999999999        26.774000000000001        1010.5100000000000     
        1542   81.629000000000005        260.82999999999998        27.068999999999999        1025.1199999999999     
        1542   81.522999999999996        260.44000000000000        27.331000000000000        1039.6300000000001     
        1542   81.120000000000005        260.86000000000001        27.236000000000001        1054.2200000000000     
        1542   80.905000000000001        261.75999999999999        26.591999999999999        1068.8599999999999     
        1542   80.682000000000002        261.89999999999998        26.945000000000000        1083.4800000000000     
        1542   80.888000000000005        263.20999999999998        29.190999999999999        1098.1700000000001     
        1542   81.653999999999996        263.23000000000002        31.097000000000001        1112.7700000000000     
        1542   82.522000000000006        262.64999999999998        33.715000000000003        1127.3299999999999     
        1542   82.518000000000001        262.30000000000001        34.152000000000001        1141.9200000000001     
        1542   82.040000000000006        261.56000000000000        34.933999999999997        1156.6899000000001     
        1542   83.537000000000006        259.61000000000001        34.488999999999997        1171.3299999999999     
        1543   82.905000000000001        111.23999999999999        44.351999999999997        0.0000000000000000     
        1543   82.304000000000002        110.97000000000000        46.125000000000000        14.691000000000001     
        1543   82.260000000000005        111.05000000000000        47.454999999999998        29.201000000000001     
        1543   81.209000000000003        109.22000000000000        47.454000000000001        43.856000000000002     
        1543   80.197999999999993        108.66000000000000        46.896999999999998        58.496000000000002     
        1543   79.376999999999995        107.68000000000001        46.106000000000002        72.942999999999998     
        1543   78.811000000000007        107.86000000000000        46.354999999999997        87.673000000000002     
        1543   79.097999999999999        107.97000000000000        46.454000000000001        102.22900000000000     
        1543   79.245999999999995        108.50000000000000        45.738999999999997        116.86700000000000     
        1543   79.415000000000006        109.28000000000000        44.896999999999998        131.47100000000000     
        1543   79.510999999999996        109.63000000000000        44.814000000000000        146.07700000000000     
        1543   80.123999999999995        109.92000000000000        43.911000000000001        160.72000000000000     
        1543   80.170000000000002        110.31999999999999        43.762999999999998        175.33699999999999     
        1543   80.301000000000002        110.17000000000000        43.234999999999999        189.97100000000000     
        1543   80.790000000000006        109.86000000000000        43.033000000000001        204.63000000000000     
        1543   80.805000000000007        108.64000000000000        44.048999999999999        219.36600000000001     
        1543   79.778000000000006        107.95000000000000        48.430999999999997        234.10300000000001     
        1543   79.480000000000004        108.62000000000000        49.759000000000000        248.88700000000000     
        1543   79.799999999999997        107.68000000000001        54.695000000000000        263.46400000000000     
        1543   81.200999999999993        107.18000000000001        55.820999999999998        278.04199999999997     
        1544   100.11000000000000        187.30000000000001        51.180000000000000        0.0000000000000000     
        1544   99.933999999999997        187.53000000000000        51.371000000000002        14.691000000000001     
        1544   100.17000000000000        186.16999999999999        52.319000000000003        29.201000000000001     
        1544   100.26000000000001        185.83000000000001        52.795999999999999        43.856000000000002     
        1544   100.33000000000000        185.50999999999999        53.203000000000003        58.496000000000002     
        1544   100.23999999999999        186.06999999999999        53.350999999999999        72.942999999999998     
        1544   100.72000000000000        186.65000000000001        53.664999999999999        87.673000000000002     
        1544   100.65000000000001        186.59999999999999        53.113000000000000        102.22900000000000     
        1545   117.98000000000000        286.68000000000001        22.013999999999999        0.0000000000000000     
        1545   117.16000000000000        286.04000000000002        19.541000000000000        14.691000000000001     
        1545   114.93000000000001        284.97000000000003        19.036999999999999        29.201000000000001     
        1545   115.20999999999999        286.49000000000001        19.922999999999998        43.856000000000002     
        1545   115.11000000000000        287.83999999999997        20.213000000000001        58.496000000000002     
        1545   116.38000000000000        287.64999999999998        21.183000000000000        72.942999999999998     
        1545   116.62000000000000        288.01999999999998        20.524999999999999        87.673000000000002     
        1545   116.48000000000000        287.98000000000002        19.437999999999999        102.22900000000000     
        1545   115.81000000000000        289.31999999999999        18.725000000000001        116.86700000000000     
        1545   116.06000000000000        289.30000000000001        19.227000000000000        131.47100000000000     
        1545   116.39000000000000        288.56999999999999        19.065999999999999        146.07700000000000     
        1545   116.09000000000000        288.83999999999997        18.635999999999999        160.72000000000000     
        1545   115.61000000000000        289.19999999999999        18.617000000000001        175.33699999999999     
        1545   115.25000000000000        287.81999999999999        19.093000000000000        189.97100000000000     
        1545   114.59000000000000        287.16000000000003        19.478999999999999        204.63000000000000     
        1545   113.79000000000001        285.94999999999999        19.506000000000000        219.36600000000001     
        1545   114.78000000000000        284.88999999999999        19.067000000000000        234.10300000000001     
        1545   115.98999999999999        286.14999999999998        17.492000000000001        248.88700000000000     
        1545   116.30000000000000        286.69000000000000        17.516999999999999        263.46400000000000     
        1545   116.47000000000000        285.54000000000002        17.164000000000001        278.04199999999997     
        1545   116.45999999999999        284.99000000000001        17.478000000000002        292.75999999999999     
        1545   117.37000000000000        284.51999999999998        17.341999999999999        307.27999999999997     
        1545   117.05000000000000        284.41000000000003        17.177000000000000        321.93400000000003     
        1545   116.54000000000001        284.19000000000000        17.257000000000001        336.51600000000002     
        1545   116.94000000000000        284.42000000000002        18.045000000000002        351.17899999999997     
        1545   117.41000000000000        284.79000000000002        18.742000000000001        365.93799999999999     
        1545   117.40000000000001        283.83999999999997        17.390000000000001        380.58300000000003     
        1545   117.70000000000000        282.73000000000002        16.016999999999999        395.25700000000001     
        1545   118.56999999999999        282.31999999999999        15.695000000000000        409.94499999999999     
        1545   120.04000000000001        281.81000000000000        14.600000000000000        424.61300000000000     
        1545   120.29000000000001        281.50000000000000        15.332000000000001        439.15300000000002     
        1545   121.64000000000000        280.95999999999998        14.208000000000000        453.81200000000001     
        1546   130.38000000000000        71.278999999999996        41.707999999999998        0.0000000000000000     
        1546   130.68000000000001        71.406000000000006        41.892000000000003        14.691000000000001     
        1546   130.84999999999999        71.555000000000007        41.914999999999999        29.201000000000001     
        1546   130.96000000000001        71.216999999999999        41.820999999999998        43.856000000000002     
        1546   131.05000000000001        71.141000000000005        41.835000000000001        58.496000000000002     
        1546   130.91000000000000        70.929000000000002        41.271999999999998        72.942999999999998     
        1546   130.52000000000001        70.912999999999997        41.277999999999999        87.673000000000002     
        1546   130.74000000000001        70.917000000000002        41.402000000000001        102.22900000000000     
        1546   130.77000000000001        70.757000000000005        41.079000000000001        116.86700000000000     
        1546   130.06999999999999        71.176000000000002        40.698000000000000        131.47100000000000     
        1546   129.84000000000000        71.480000000000004        40.869000000000000        146.07700000000000     
        1546   129.66000000000000        71.376000000000005        40.325000000000003        160.72000000000000     
        1546   129.41000000000000        70.948999999999998        38.942000000000000        175.33699999999999     
        1546   128.72000000000000        70.897999999999996        37.405000000000001        189.97100000000000     
        1546   128.13999999999999        71.420000000000002        37.140999999999998        204.63000000000000     
        1546   126.42000000000000        72.451999999999998        36.950000000000003        219.36600000000001     
        1546   125.45999999999999        72.469999999999999        36.527999999999999        234.10300000000001     
        1546   125.09999999999999        72.748000000000005        37.281999999999996        248.88700000000000     
        1546   124.64000000000000        72.810000000000002        37.566000000000003        263.46400000000000     
        1546   124.72000000000000        72.694999999999993        38.735999999999997        278.04199999999997     
        1546   124.80000000000000        72.141999999999996        39.603000000000002        292.75999999999999     
        1546   125.45000000000000        71.774000000000001        39.344000000000001        307.27999999999997     
        1546   124.91000000000000        72.180000000000007        39.719999999999999        321.93400000000003     
        1546   124.19000000000000        72.480999999999995        39.598999999999997        336.51600000000002     
        1546   124.48000000000000        72.497000000000000        40.164999999999999        351.17899999999997     
        1546   125.17000000000000        72.188999999999993        39.503000000000000        365.93799999999999     
        1546   125.43000000000001        72.046999999999997        39.497999999999998        380.58300000000003     
        1546   124.37000000000000        72.456000000000003        38.057000000000002        395.25700000000001     
        1546   124.01000000000001        72.494000000000000        37.351999999999997        409.94499999999999     
        1546   122.20999999999999        73.363000000000000        37.372999999999998        424.61300000000000     
        1546   121.40000000000001        74.049999999999997        38.216000000000001        439.15300000000002     
        1546   121.66000000000000        74.037999999999997        38.725999999999999        453.81200000000001     
        1546   121.25000000000000        73.887000000000000        38.841999999999999        468.37299999999999     
        1546   121.09999999999999        73.617999999999995        38.665999999999997        483.04700000000003     
        1546   121.12000000000000        73.760999999999996        38.442000000000000        497.76900000000001     
        1546   120.92000000000000        73.870000000000005        38.991000000000000        512.50800000000004     
        1546   120.81999999999999        74.308999999999997        38.929000000000002        527.13599999999997     
        1546   121.17000000000000        74.275999999999996        38.968000000000004        541.74800000000005     
        1546   121.58000000000000        74.143000000000001        38.567000000000000        556.36500000000001     
        1546   121.41000000000000        73.927999999999997        39.093000000000004        570.95000000000005     
        1546   120.87000000000000        74.147000000000006        39.625000000000000        585.61199999999997     
        1546   120.43000000000001        74.308999999999997        39.523000000000003        600.27099999999996     
        1546   120.62000000000000        74.316999999999993        39.628999999999998        614.84500000000003     
        1546   120.51000000000001        74.305000000000007        38.988999999999997        629.50400000000002     
        1546   120.06000000000000        74.495999999999995        38.774000000000001        644.21000000000004     
        1546   119.78000000000000        74.653000000000006        37.789999999999999        658.82799999999997     
        1546   120.31000000000000        74.409000000000006        38.140000000000001        673.41999999999996     
        1546   119.89000000000000        74.495999999999995        38.308999999999997        688.01199999999994     
        1546   119.92000000000000        74.856999999999999        37.387000000000000        702.57899999999995     
        1546   120.26000000000001        74.677000000000007        36.261000000000003        717.24400000000003     
        1546   121.38000000000000        74.019000000000005        36.957000000000001        732.00999999999999     
        1546   122.47000000000000        73.558999999999997        36.868000000000002        746.59600000000000     
        1546   122.28000000000000        73.825000000000003        37.505000000000003        761.20100000000002     
        1546   122.19000000000000        73.792000000000002        37.347000000000001        775.78099999999995     
        1546   121.80000000000000        74.087999999999994        37.780999999999999        790.40300000000002     
        1546   122.16000000000000        73.808999999999997        37.453000000000003        805.02099999999996     
        1546   121.98000000000000        73.835999999999999        37.404000000000003        819.75800000000004     
        1546   122.23000000000000        73.864999999999995        38.125999999999998        834.49500000000000     
        1546   122.52000000000000        73.343999999999994        38.189000000000000        849.28899999999999     
        1546   122.81000000000000        73.094999999999999        38.718000000000004        863.92600000000004     
        1546   122.70999999999999        73.075000000000003        38.399999999999999        878.63699999999994     
        1546   122.63000000000000        73.299999999999997        37.652999999999999        893.34299999999996     
        1546   122.31000000000000        73.405000000000001        38.313000000000002        908.00999999999999     
        1546   121.56000000000000        73.411000000000001        38.841999999999999        922.77999999999997     
        1546   120.90000000000001        73.504999999999995        38.962000000000003        937.45799999999997     
        1546   120.08000000000000        73.605999999999995        38.887000000000000        952.03399999999999     
        1546   119.14000000000000        73.750000000000000        39.484999999999999        966.58000000000004     
        1546   118.26000000000001        73.896000000000001        40.106000000000002        981.26900000000001     
        1546   118.18000000000001        73.677999999999997        40.155999999999999        995.98000000000002     
        1546   118.51000000000001        73.774000000000001        40.427000000000000        1010.5100000000000     
        1546   118.56000000000000        73.730000000000004        40.451999999999998        1025.1199999999999     
        1546   118.68000000000001        73.817999999999998        40.533000000000001        1039.6300000000001     
        1546   119.02000000000000        73.861000000000004        40.542999999999999        1054.2200000000000     
        1546   119.18000000000001        73.739999999999995        40.740000000000002        1068.8599999999999     
        1546   119.23999999999999        73.609999999999999        40.046999999999997        1083.4800000000000     
        1546   119.41000000000000        73.605999999999995        40.198999999999998        1098.1700000000001     
        1546   119.53000000000000        73.468999999999994        39.411000000000001        1112.7700000000000     
        1546   119.75000000000000        73.409999999999997        39.033999999999999        1127.3299999999999     
        1546   119.83000000000000        73.555000000000007        38.979999999999997        1141.9200000000001     
        1546   119.01000000000001        73.406000000000006        40.009999999999998        1156.6899000000001     
        1546   118.84999999999999        73.215999999999994        40.234999999999999        1171.3299999999999     
        1547   144.19000000000000        201.31000000000000        33.948000000000000        0.0000000000000000     
        1547   144.58000000000001        201.59999999999999        34.520000000000003        14.691000000000001     
        1547   144.56000000000000        201.38999999999999        33.896000000000001        29.201000000000001     
        1547   145.03000000000000        201.53999999999999        33.292000000000002        43.856000000000002     
        1547   144.81999999999999        201.84999999999999        34.948000000000000        58.496000000000002     
        1547   145.03000000000000        201.28999999999999        33.402000000000001        72.942999999999998     
        1547   145.08000000000001        201.59000000000000        33.210000000000001        87.673000000000002     
        1547   145.66999999999999        203.33000000000001        31.806999999999999        102.22900000000000     
        1547   146.66000000000000        205.34000000000000        28.318999999999999        116.86700000000000     
        1547   146.87000000000000        206.91999999999999        25.475000000000001        131.47100000000000     
        1547   147.66000000000000        209.24000000000001        22.780000000000001        146.07700000000000     
        1547   147.72000000000000        211.47999999999999        20.265999999999998        160.72000000000000     
        1547   148.31999999999999        211.72999999999999        18.859999999999999        175.33699999999999     
        1547   148.56000000000000        211.99000000000001        18.603999999999999        189.97100000000000     
        1547   151.47000000000000        212.78999999999999        17.847000000000001        204.63000000000000     
        1547   152.25000000000000        214.16000000000000        18.359999999999999        219.36600000000001     
        1547   152.74000000000001        216.19000000000000        17.658999999999999        234.10300000000001     
        1547   152.47999999999999        217.06999999999999        16.475000000000001        248.88700000000000     
        1547   152.50999999999999        217.50000000000000        16.815999999999999        263.46400000000000     
        1547   153.47000000000000        218.33000000000001        18.035000000000000        278.04199999999997     
        1547   153.13000000000000        219.21000000000001        17.654000000000000        292.75999999999999     
        1547   153.03999999999999        219.15000000000001        16.587000000000000        307.27999999999997     
        1547   152.88000000000000        219.84999999999999        17.178999999999998        321.93400000000003     
        1547   152.97999999999999        221.09999999999999        17.609000000000002        336.51600000000002     
        1547   152.84000000000000        222.16999999999999        17.253000000000000        351.17899999999997     
        1547   152.21000000000001        222.28000000000000        15.266999999999999        365.93799999999999     
        1547   151.72999999999999        222.97000000000000        15.090000000000000        380.58300000000003     
        1547   151.59000000000000        223.58000000000001        13.929000000000000        395.25700000000001     
        1547   151.03999999999999        222.90000000000001        10.776000000000000        409.94499999999999     
        1547   150.71000000000001        221.65000000000001        9.5242000000000004        424.61300000000000     
        1548   147.77000000000001        122.90000000000001        43.725999999999999        0.0000000000000000     
        1548   147.81999999999999        122.66000000000000        42.853999999999999        14.691000000000001     
        1548   147.63000000000000        122.04000000000001        42.707999999999998        29.201000000000001     
        1548   147.77000000000001        122.95000000000000        43.591999999999999        43.856000000000002     
        1548   147.58000000000001        123.17000000000000        44.222000000000001        58.496000000000002     
        1548   147.38999999999999        122.88000000000000        43.643999999999998        72.942999999999998     
        1548   147.06999999999999        123.06999999999999        43.177999999999997        87.673000000000002     
        1548   146.96000000000001        122.64000000000000        43.841999999999999        102.22900000000000     
        1548   147.22000000000000        121.98000000000000        45.993000000000002        116.86700000000000     
        1548   147.63000000000000        122.05000000000000        46.404000000000003        131.47100000000000     
        1548   147.63000000000000        122.13000000000000        46.427000000000000        146.07700000000000     
        1548   148.36000000000001        122.11000000000000        46.659999999999997        160.72000000000000     
        1548   148.28000000000000        122.00000000000000        46.875999999999998        175.33699999999999     
        1548   149.44000000000000        122.50000000000000        45.984999999999999        189.97100000000000     
        1548   150.36000000000001        122.50000000000000        45.963000000000001        204.63000000000000     
        1548   149.74000000000001        122.66000000000000        45.470999999999997        219.36600000000001     
        1548   148.72999999999999        121.91000000000000        46.229999999999997        234.10300000000001     
        1548   149.81999999999999        121.50000000000000        47.087000000000003        248.88700000000000     
        1548   150.72000000000000        120.59999999999999        47.296999999999997        263.46400000000000     
        1548   150.71000000000001        120.25000000000000        46.872000000000000        278.04199999999997     
        1548   150.06999999999999        120.59999999999999        47.500000000000000        292.75999999999999     
        1548   150.33000000000001        120.47000000000000        47.335999999999999        307.27999999999997     
        1548   149.78999999999999        120.56999999999999        48.140999999999998        321.93400000000003     
        1548   149.52000000000001        121.01000000000001        47.009999999999998        336.51600000000002     
        1548   149.34000000000000        120.97000000000000        46.746000000000002        351.17899999999997     
        1548   149.55000000000001        121.69000000000000        47.497000000000000        365.93799999999999     
        1548   149.55000000000001        121.65000000000001        48.334000000000003        380.58300000000003     
        1548   148.62000000000000        121.63000000000000        48.985999999999997        395.25700000000001     
        1548   148.13999999999999        122.26000000000001        49.500000000000000        409.94499999999999     
        1548   147.52000000000001        123.68000000000001        50.338999999999999        424.61300000000000     
        1548   146.78000000000000        125.47000000000000        49.195999999999998        439.15300000000002     
        1548   147.47999999999999        126.50000000000000        50.075000000000003        453.81200000000001     
        1548   148.00000000000000        128.88999999999999        50.845999999999997        468.37299999999999     
        1548   147.31999999999999        129.22999999999999        52.030999999999999        483.04700000000003     
        1548   148.86000000000001        128.97000000000000        53.148000000000003        497.76900000000001     
        1548   149.03999999999999        128.81999999999999        53.262000000000000        512.50800000000004     
        1548   148.86000000000001        128.13000000000000        52.314999999999998        527.13599999999997     
        1548   151.09999999999999        129.12000000000000        53.405999999999999        541.74800000000005     
        1548   150.91000000000000        128.09000000000000        52.393999999999998        556.36500000000001     
        1548   152.00000000000000        128.62000000000000        52.258000000000003        570.95000000000005     
        1548   152.62000000000000        128.88000000000000        52.710999999999999        585.61199999999997     
        1548   151.56000000000000        127.72000000000000        53.979999999999997        600.27099999999996     
        1548   151.41000000000000        128.71000000000001        53.143999999999998        614.84500000000003     
        1548   150.28999999999999        128.81000000000000        54.115000000000002        629.50400000000002     
        1548   150.86000000000001        129.06999999999999        54.767000000000003        644.21000000000004     
        1548   150.19999999999999        128.66000000000000        52.893999999999998        658.82799999999997     
        1548   151.13000000000000        128.69000000000000        51.768999999999998        673.41999999999996     
        1548   151.05000000000001        127.97000000000000        51.926000000000002        688.01199999999994     
        1548   150.06999999999999        129.13000000000000        54.908999999999999        702.57899999999995     
        1548   150.81000000000000        130.56999999999999        54.792999999999999        717.24400000000003     
        1548   151.59999999999999        129.94999999999999        54.014000000000003        732.00999999999999     
        1548   152.91999999999999        130.59000000000000        53.744999999999997        746.59600000000000     
        1548   152.53000000000000        130.09000000000000        53.746000000000002        761.20100000000002     
        1548   152.40000000000001        129.61000000000001        54.036999999999999        775.78099999999995     
        1548   153.03000000000000        128.99000000000001        55.280000000000001        790.40300000000002     
        1548   153.38000000000000        128.56000000000000        54.790999999999997        805.02099999999996     
        1548   153.52000000000001        128.38000000000000        53.692999999999998        819.75800000000004     
        1548   152.71000000000001        127.28000000000000        55.088000000000001        834.49500000000000     
        1548   152.13999999999999        126.75000000000000        54.728000000000002        849.28899999999999     
        1548   151.68000000000001        125.93000000000001        55.640999999999998        863.92600000000004     
        1548   151.40000000000001        125.81999999999999        55.281999999999996        878.63699999999994     
        1548   151.24000000000001        125.41000000000000        53.601999999999997        893.34299999999996     
        1548   150.59999999999999        124.89000000000000        53.447000000000003        908.00999999999999     
        1548   150.81999999999999        124.42000000000000        53.177000000000000        922.77999999999997     
        1548   150.69000000000000        126.25000000000000        52.899000000000001        937.45799999999997     
        1548   151.15000000000001        127.76000000000001        53.759999999999998        952.03399999999999     
        1548   151.46000000000001        128.16999999999999        53.128000000000000        966.58000000000004     
        1548   150.08000000000001        129.00000000000000        56.850999999999999        981.26900000000001     
        1549   147.90000000000001        218.21000000000001        20.591000000000001        0.0000000000000000     
        1549   148.63999999999999        218.78999999999999        20.986999999999998        14.691000000000001     
        1549   151.09999999999999        217.19999999999999        20.353999999999999        29.201000000000001     
        1549   153.27000000000001        214.36000000000001        22.638999999999999        43.856000000000002     
        1549   153.31000000000000        214.24000000000001        22.155999999999999        58.496000000000002     
        1549   157.30000000000001        211.66000000000000        24.863000000000000        72.942999999999998     
        1549   158.44000000000000        210.06000000000000        24.126000000000001        87.673000000000002     
        1549   159.78999999999999        208.87000000000000        24.899999999999999        102.22900000000000     
        1549   160.75000000000000        206.88999999999999        24.405999999999999        116.86700000000000     
        1549   162.28999999999999        205.09000000000000        23.693999999999999        131.47100000000000     
        1549   166.40000000000001        198.86000000000001        25.376000000000001        146.07700000000000     
        1549   168.36000000000001        198.81999999999999        25.891999999999999        160.72000000000000     
        1549   170.88000000000000        197.65000000000001        26.187000000000001        175.33699999999999     
        1549   176.27000000000001        196.63999999999999        29.308000000000000        189.97100000000000     
        1549   180.37000000000000        198.86000000000001        29.524999999999999        204.63000000000000     
        1549   182.11000000000001        200.52000000000001        28.594999999999999        219.36600000000001     
        1549   182.83000000000001        202.00999999999999        26.661999999999999        234.10300000000001     
        1549   183.25000000000000        201.50999999999999        23.332999999999998        248.88700000000000     
        1549   186.77000000000001        197.69000000000000        22.809999999999999        263.46400000000000     
        1549   187.63000000000000        195.00999999999999        23.163000000000000        278.04199999999997     
        1549   188.16999999999999        189.27000000000001        25.140999999999998        292.75999999999999     
        1549   191.74000000000001        184.63000000000000        26.632000000000001        307.27999999999997     
        1549   190.83000000000001        181.97000000000000        28.626999999999999        321.93400000000003     
        1549   191.41999999999999        181.21000000000001        28.553000000000001        336.51600000000002     
        1549   192.49000000000001        181.34000000000000        28.305000000000000        351.17899999999997     
        1549   192.91999999999999        180.81999999999999        28.024000000000001        365.93799999999999     
        1549   193.65000000000001        180.61000000000001        28.006000000000000        380.58300000000003     
        1549   193.19999999999999        179.96000000000001        27.905000000000001        395.25700000000001     
        1549   192.84000000000000        178.27000000000001        27.669000000000000        409.94499999999999     
        1549   191.53000000000000        175.66000000000000        27.074999999999999        424.61300000000000     
        1549   191.43000000000001        173.24000000000001        25.148000000000000        439.15300000000002     
        1549   191.66000000000000        173.81999999999999        25.852000000000000        453.81200000000001     
        1549   191.77000000000001        173.40000000000001        25.777999999999999        468.37299999999999     
        1549   191.61000000000001        174.12000000000000        26.861999999999998        483.04700000000003     
        1550   153.06999999999999        83.983000000000004        43.606999999999999        0.0000000000000000     
        1550   151.22999999999999        83.778999999999996        41.524999999999999        14.691000000000001     
        1550   150.68000000000001        83.863000000000000        40.692999999999998        29.201000000000001     
        1550   150.56999999999999        84.356999999999999        39.759000000000000        43.856000000000002     
        1550   148.34000000000000        82.822999999999993        37.603999999999999        58.496000000000002     
        1550   147.34999999999999        82.823999999999998        35.793999999999997        72.942999999999998     
        1550   146.63000000000000        83.105999999999995        34.225000000000001        87.673000000000002     
        1550   146.13999999999999        83.272999999999996        33.905000000000001        102.22900000000000     
        1550   146.59999999999999        85.894999999999996        31.526000000000000        116.86700000000000     
        1550   148.22999999999999        89.073999999999998        31.683000000000000        131.47100000000000     
        1550   148.47999999999999        90.905000000000001        32.000999999999998        146.07700000000000     
        1550   147.75999999999999        91.584999999999994        31.815999999999999        160.72000000000000     
        1550   148.55000000000001        92.028000000000006        32.603999999999999        175.33699999999999     
        1550   148.34999999999999        93.885000000000005        31.747000000000000        189.97100000000000     
        1550   146.96000000000001        97.513000000000005        29.727000000000000        204.63000000000000     
        1550   146.90000000000001        99.870999999999995        29.155000000000001        219.36600000000001     
        1550   146.91999999999999        101.97000000000000        27.910000000000000        234.10300000000001     
        1550   147.19999999999999        102.29000000000001        27.928000000000001        248.88700000000000     
        1550   147.41999999999999        103.14000000000000        26.777999999999999        263.46400000000000     
        1550   147.56000000000000        104.25000000000000        25.936000000000000        278.04199999999997     
        1550   147.00999999999999        104.83000000000000        26.160000000000000        292.75999999999999     
        1550   147.24000000000001        104.65000000000001        25.507000000000001        307.27999999999997     
        1550   147.08000000000001        104.11000000000000        25.597000000000001        321.93400000000003     
        1550   146.94999999999999        103.20999999999999        25.754999999999999        336.51600000000002     
        1550   146.94000000000000        102.33000000000000        26.963999999999999        351.17899999999997     
        1550   146.43000000000001        100.81999999999999        29.234999999999999        365.93799999999999     
        1550   145.88999999999999        97.728999999999999        30.291000000000000        380.58300000000003     
        1550   146.66000000000000        94.584000000000003        30.965000000000000        395.25700000000001     
        1550   146.50000000000000        93.218999999999994        31.379999999999999        409.94499999999999     
        1550   145.74000000000001        92.242000000000004        31.972999999999999        424.61300000000000     
        1550   143.05000000000001        88.807000000000002        31.940999999999999        439.15300000000002     
        1550   141.52000000000001        87.308999999999997        33.994999999999997        453.81200000000001     
        1550   139.25000000000000        86.459999999999994        37.081000000000003        468.37299999999999     
        1550   137.46000000000001        85.194999999999993        39.652000000000001        483.04700000000003     
        1550   134.99000000000001        84.078000000000003        43.042000000000002        497.76900000000001     
        1550   133.09000000000000        83.727000000000004        43.597000000000001        512.50800000000004     
        1550   130.61000000000001        81.724999999999994        46.113999999999997        527.13599999999997     
        1550   129.47000000000000        79.905000000000001        47.253999999999998        541.74800000000005     
        1550   129.69000000000000        78.522999999999996        48.097999999999999        556.36500000000001     
        1550   130.03999999999999        78.081000000000003        48.081000000000003        570.95000000000005     
        1550   130.91999999999999        78.025000000000006        48.320999999999998        585.61199999999997     
        1550   131.18000000000001        77.185000000000002        48.767000000000003        600.27099999999996     
        1550   133.06999999999999        78.262000000000000        47.816000000000003        614.84500000000003     
        1550   135.52000000000001        78.903999999999996        48.076999999999998        629.50400000000002     
        1550   137.06000000000000        79.251000000000005        49.722999999999999        644.21000000000004     
        1550   137.96000000000001        79.825000000000003        51.405999999999999        658.82799999999997     
        1550   137.97000000000000        80.738000000000000        52.039999999999999        673.41999999999996     
        1550   137.52000000000001        83.313000000000002        54.499000000000002        688.01199999999994     
        1550   137.56000000000000        83.825000000000003        56.651000000000003        702.57899999999995     
        1550   137.53000000000000        84.771000000000001        56.540999999999997        717.24400000000003     
        1551   162.41000000000000        84.820999999999998        32.402000000000001        0.0000000000000000     
        1551   162.24000000000001        85.677999999999997        32.365000000000002        14.691000000000001     
        1551   159.93000000000001        90.504000000000005        31.696999999999999        29.201000000000001     
        1551   160.06000000000000        90.606999999999999        32.887999999999998        43.856000000000002     
        1551   159.59000000000000        91.137000000000000        34.401000000000003        58.496000000000002     
        1551   159.46000000000001        92.302999999999997        35.273000000000003        72.942999999999998     
        1551   157.16000000000000        97.338999999999999        37.662999999999997        87.673000000000002     
        1551   157.12000000000000        97.891000000000005        38.454000000000001        102.22900000000000     
        1551   157.47999999999999        95.998999999999995        37.691000000000003        116.86700000000000     
        1551   158.18000000000001        95.980999999999995        36.895000000000003        131.47100000000000     
        1551   156.91999999999999        96.891999999999996        38.680000000000000        146.07700000000000     
        1551   155.78000000000000        96.546000000000006        39.463000000000001        160.72000000000000     
        1551   155.75000000000000        94.432000000000002        39.731999999999999        175.33699999999999     
        1551   156.59999999999999        94.478999999999999        37.895000000000003        189.97100000000000     
        1551   155.68000000000001        94.978999999999999        39.767000000000003        204.63000000000000     
        1551   155.13000000000000        95.233000000000004        40.247000000000000        219.36600000000001     
        1551   154.40000000000001        94.784000000000006        41.735999999999997        234.10300000000001     
        1551   155.03000000000000        94.980999999999995        40.960000000000001        248.88700000000000     
        1551   155.19999999999999        94.971000000000004        41.384000000000000        263.46400000000000     
        1551   155.34000000000000        95.063000000000002        41.310000000000002        278.04199999999997     
        1551   155.02000000000001        95.239000000000004        41.030000000000001        292.75999999999999     
        1551   154.38999999999999        95.228999999999999        41.982999999999997        307.27999999999997     
        1551   153.83000000000001        95.055000000000007        41.704000000000001        321.93400000000003     
        1551   154.24000000000001        94.888999999999996        42.055999999999997        336.51600000000002     
        1551   154.75000000000000        94.971999999999994        42.234000000000002        351.17899999999997     
        1551   155.02000000000001        94.938000000000002        41.828000000000003        365.93799999999999     
        1551   155.06999999999999        95.171999999999997        42.253000000000000        380.58300000000003     
        1551   155.24000000000001        95.043000000000006        42.445999999999998        395.25700000000001     
        1551   155.09999999999999        95.006000000000000        42.688000000000002        409.94499999999999     
        1551   154.94000000000000        94.808000000000007        41.887000000000000        424.61300000000000     
        1551   154.02000000000001        93.811000000000007        43.969000000000001        439.15300000000002     
        1551   154.00000000000000        94.116000000000000        44.021000000000001        453.81200000000001     
        1551   153.72999999999999        94.674000000000007        43.930999999999997        468.37299999999999     
        1551   153.78000000000000        94.817999999999998        44.503999999999998        483.04700000000003     
        1551   153.91000000000000        94.887000000000000        44.463999999999999        497.76900000000001     
        1551   153.61000000000001        94.364999999999995        45.159999999999997        512.50800000000004     
        1551   153.69000000000000        93.953000000000003        45.698999999999998        527.13599999999997     
        1551   154.12000000000000        93.659999999999997        45.570000000000000        541.74800000000005     
        1551   154.75000000000000        93.454999999999998        44.381000000000000        556.36500000000001     
        1551   154.80000000000001        92.956000000000003        44.414000000000001        570.95000000000005     
        1551   154.91999999999999        92.509000000000000        45.271000000000001        585.61199999999997     
        1551   154.37000000000000        92.626999999999995        45.597000000000001        600.27099999999996     
        1551   154.59000000000000        93.075000000000003        44.704000000000001        614.84500000000003     
        1551   154.91000000000000        92.230000000000004        45.497999999999998        629.50400000000002     
        1551   154.56000000000000        91.956999999999994        45.834000000000003        644.21000000000004     
        1551   154.53999999999999        91.888000000000005        45.845999999999997        658.82799999999997     
        1551   155.19999999999999        91.343000000000004        45.582999999999998        673.41999999999996     
        1551   155.15000000000001        90.402000000000001        45.335000000000001        688.01199999999994     
        1551   155.59000000000000        91.393000000000001        45.686000000000000        702.57899999999995     
        1551   155.91999999999999        92.459999999999994        45.710999999999999        717.24400000000003     
        1551   155.44000000000000        93.313000000000002        45.793999999999997        732.00999999999999     
        1551   154.88999999999999        94.251000000000005        45.262000000000000        746.59600000000000     
        1551   154.18000000000001        93.739000000000004        46.457000000000001        761.20100000000002     
        1551   154.68000000000001        95.189999999999998        46.936000000000000        775.78099999999995     
        1551   153.78999999999999        95.780000000000001        45.811999999999998        790.40300000000002     
        1551   153.77000000000001        94.245999999999995        46.591000000000001        805.02099999999996     
        1551   153.46000000000001        94.308000000000007        47.232999999999997        819.75800000000004     
        1551   152.77000000000001        93.852000000000004        48.701000000000001        834.49500000000000     
        1551   152.62000000000000        93.697000000000003        48.773000000000003        849.28899999999999     
        1551   152.78000000000000        93.480999999999995        48.914000000000001        863.92600000000004     
        1551   153.13999999999999        93.471000000000004        48.268000000000001        878.63699999999994     
        1551   153.63999999999999        92.244000000000000        48.481000000000002        893.34299999999996     
        1551   153.44999999999999        91.798000000000002        48.604999999999997        908.00999999999999     
        1551   153.09999999999999        91.123999999999995        49.408999999999999        922.77999999999997     
        1551   152.81999999999999        90.274000000000001        49.418999999999997        937.45799999999997     
        1551   152.58000000000001        89.260000000000005        50.195999999999998        952.03399999999999     
        1551   153.16000000000000        88.432000000000002        50.545000000000002        966.58000000000004     
        1551   152.66000000000000        87.963999999999999        50.417000000000002        981.26900000000001     
        1551   151.03999999999999        87.963999999999999        51.006999999999998        995.98000000000002     
        1551   150.78999999999999        88.228999999999999        49.789999999999999        1010.5100000000000     
        1551   149.28000000000000        87.409000000000006        49.133000000000003        1025.1199999999999     
        1551   148.55000000000001        86.430999999999997        49.906999999999996        1039.6300000000001     
        1551   148.99000000000001        85.965999999999994        48.993000000000002        1054.2200000000000     
        1551   149.84000000000000        85.796999999999997        49.334000000000003        1068.8599999999999     
        1551   149.90000000000001        84.879000000000005        49.270000000000003        1083.4800000000000     
        1551   149.97000000000000        83.655000000000001        50.256999999999998        1098.1700000000001     
        1551   150.66000000000000        83.894000000000005        50.033999999999999        1112.7700000000000     
        1551   149.46000000000001        82.165000000000006        48.732999999999997        1127.3299999999999     
        1551   149.00000000000000        80.896000000000001        49.375000000000000        1141.9200000000001     
        1551   149.13999999999999        80.272999999999996        49.310000000000002        1156.6899000000001     
        1551   149.94999999999999        79.546999999999997        51.069000000000003        1171.3299999999999     
        1552   166.66999999999999        116.09999999999999        41.396999999999998        0.0000000000000000     
        1552   166.88999999999999        117.95000000000000        40.942999999999998        14.691000000000001     
        1552   166.53999999999999        119.33000000000000        41.341999999999999        29.201000000000001     
        1552   168.83000000000001        122.18000000000001        43.591999999999999        43.856000000000002     
        1552   168.55000000000001        122.50000000000000        42.518000000000001        58.496000000000002     
        1552   169.28000000000000        122.67000000000000        41.796999999999997        72.942999999999998     
        1552   168.75999999999999        122.79000000000001        42.372999999999998        87.673000000000002     
        1552   168.63000000000000        124.06999999999999        43.158000000000001        102.22900000000000     
        1552   168.88999999999999        124.56000000000000        43.387000000000000        116.86700000000000     
        1552   169.12000000000000        125.66000000000000        44.741000000000000        131.47100000000000     
        1552   167.84999999999999        126.42000000000000        45.247999999999998        146.07700000000000     
        1552   166.69999999999999        130.88999999999999        46.168999999999997        160.72000000000000     
        1552   164.65000000000001        134.22999999999999        44.081000000000003        175.33699999999999     
        1552   162.38000000000000        137.66000000000000        41.795999999999999        189.97100000000000     
        1552   161.34000000000000        138.71000000000001        39.917000000000002        204.63000000000000     
        1552   160.25000000000000        139.08000000000001        37.988999999999997        219.36600000000001     
        1552   158.90000000000001        138.40000000000001        35.271999999999998        234.10300000000001     
        1552   158.02000000000001        137.59000000000000        32.036999999999999        248.88700000000000     
        1552   157.55000000000001        135.61000000000001        27.422999999999998        263.46400000000000     
        1552   158.06999999999999        135.34999999999999        25.815000000000001        278.04199999999997     
        1552   158.58000000000001        134.83000000000001        25.617000000000001        292.75999999999999     
        1552   159.13999999999999        134.41999999999999        25.500000000000000        307.27999999999997     
        1552   159.88999999999999        132.83000000000001        26.834000000000000        321.93400000000003     
        1552   159.88000000000000        131.49000000000001        27.114000000000001        336.51600000000002     
        1552   160.19999999999999        129.87000000000000        27.248000000000001        351.17899999999997     
        1552   161.03000000000000        129.96000000000001        27.609999999999999        365.93799999999999     
        1552   161.43000000000001        129.50000000000000        27.649999999999999        380.58300000000003     
        1552   162.50999999999999        128.97999999999999        28.664999999999999        395.25700000000001     
        1552   163.31999999999999        126.78000000000000        30.475000000000001        409.94499999999999     
        1552   162.84000000000000        126.14000000000000        31.321000000000002        424.61300000000000     
        1552   162.69999999999999        123.79000000000001        31.649000000000001        439.15300000000002     
        1552   163.19999999999999        124.18000000000001        30.119000000000000        453.81200000000001     
        1552   162.47000000000000        124.18000000000001        30.085000000000001        468.37299999999999     
        1552   162.56000000000000        124.22000000000000        29.745999999999999        483.04700000000003     
        1552   163.96000000000001        124.88000000000000        29.783999999999999        497.76900000000001     
        1552   165.86000000000001        125.53000000000000        29.201000000000001        512.50800000000004     
        1552   165.97000000000000        126.39000000000000        28.506000000000000        527.13599999999997     
        1552   165.56000000000000        127.30000000000000        27.024000000000001        541.74800000000005     
        1552   167.27000000000001        129.06000000000000        25.488000000000000        556.36500000000001     
        1552   168.21000000000001        129.53999999999999        23.081000000000000        570.95000000000005     
        1552   168.77000000000001        130.00999999999999        21.640999999999998        585.61199999999997     
        1552   168.37000000000000        130.62000000000000        22.346000000000000        600.27099999999996     
        1552   169.15000000000001        130.09000000000000        22.530000000000001        614.84500000000003     
        1552   169.81999999999999        131.15000000000001        23.199999999999999        629.50400000000002     
        1552   170.31999999999999        134.84000000000000        24.449000000000002        644.21000000000004     
        1552   170.37000000000000        136.50999999999999        24.619000000000000        658.82799999999997     
        1552   169.96000000000001        137.25999999999999        24.692000000000000        673.41999999999996     
        1552   171.43000000000001        139.31999999999999        23.611999999999998        688.01199999999994     
        1552   172.72999999999999        141.06000000000000        23.835999999999999        702.57899999999995     
        1552   173.69999999999999        142.21000000000001        23.442000000000000        717.24400000000003     
        1552   173.97000000000000        143.19000000000000        23.597999999999999        732.00999999999999     
        1552   174.52000000000001        144.46000000000001        23.297999999999998        746.59600000000000     
        1552   175.08000000000001        145.59000000000000        22.891999999999999        761.20100000000002     
        1552   174.69000000000000        146.49000000000001        23.109999999999999        775.78099999999995     
        1552   174.18000000000001        147.00999999999999        24.539000000000001        790.40300000000002     
        1552   173.97000000000000        146.66999999999999        24.843000000000000        805.02099999999996     
        1552   173.12000000000000        146.86000000000001        25.788000000000000        819.75800000000004     
        1552   172.24000000000001        146.91000000000000        26.143000000000001        834.49500000000000     
        1552   170.34000000000000        143.34000000000000        28.274000000000001        849.28899999999999     
        1552   169.62000000000000        139.53000000000000        28.509000000000000        863.92600000000004     
        1552   170.02000000000001        138.13000000000000        27.814000000000000        878.63699999999994     
        1552   171.36000000000001        139.75999999999999        29.341000000000001        893.34299999999996     
        1552   171.31999999999999        139.50000000000000        29.388000000000002        908.00999999999999     
        1552   170.65000000000001        139.56000000000000        28.559999999999999        922.77999999999997     
        1552   169.78000000000000        138.94000000000000        28.745999999999999        937.45799999999997     
        1552   169.46000000000001        139.06999999999999        29.890000000000001        952.03399999999999     
        1552   169.97999999999999        138.31999999999999        31.295999999999999        966.58000000000004     
        1552   169.53999999999999        138.15000000000001        31.760000000000002        981.26900000000001     
        1552   169.47000000000000        137.13999999999999        34.609000000000002        995.98000000000002     
        1552   169.78999999999999        134.53000000000000        36.546999999999997        1010.5100000000000     
        1552   170.78999999999999        134.53999999999999        35.271999999999998        1025.1199999999999     
        1552   172.02000000000001        134.05000000000001        34.924999999999997        1039.6300000000001     
        1552   172.09999999999999        133.80000000000001        35.067999999999998        1054.2200000000000     
        1552   172.66999999999999        134.40000000000001        35.399000000000001        1068.8599999999999     
        1552   172.43000000000001        134.74000000000001        35.790999999999997        1083.4800000000000     
        1552   172.09999999999999        134.56999999999999        36.561999999999998        1098.1700000000001     
        1552   171.53999999999999        135.25999999999999        37.354999999999997        1112.7700000000000     
        1552   170.77000000000001        135.19999999999999        37.506000000000000        1127.3299999999999     
        1552   170.41000000000000        135.34000000000000        37.619000000000000        1141.9200000000001     
        1552   169.05000000000001        134.97000000000000        37.515999999999998        1156.6899000000001     
        1552   169.16000000000000        134.75999999999999        40.445999999999998        1171.3299999999999     
        1553   181.91000000000000        127.31000000000000        31.126000000000001        0.0000000000000000     
        1553   182.62000000000000        127.52000000000000        32.100000000000001        14.691000000000001     
        1553   181.77000000000001        127.48999999999999        32.890999999999998        29.201000000000001     
        1553   181.69999999999999        126.65000000000001        32.039999999999999        43.856000000000002     
        1553   181.46000000000001        125.39000000000000        32.085000000000001        58.496000000000002     
        1553   181.52000000000001        124.34000000000000        32.438000000000002        72.942999999999998     
        1553   181.12000000000000        123.90000000000001        32.491999999999997        87.673000000000002     
        1553   180.99000000000001        123.86000000000000        32.542999999999999        102.22900000000000     
        1553   181.84000000000000        121.81999999999999        34.018999999999998        116.86700000000000     
        1553   181.88999999999999        121.69000000000000        33.311000000000000        131.47100000000000     
        1553   181.81000000000000        121.87000000000000        32.817000000000000        146.07700000000000     
        1553   182.31999999999999        121.34000000000000        32.459000000000003        160.72000000000000     
        1553   182.91000000000000        119.45000000000000        33.548999999999999        175.33699999999999     
        1553   182.99000000000001        117.16000000000000        33.795000000000002        189.97100000000000     
        1553   182.87000000000000        116.58000000000000        33.610999999999997        204.63000000000000     
        1553   182.33000000000001        116.14000000000000        33.320000000000000        219.36600000000001     
        1553   180.63999999999999        116.81999999999999        32.295000000000002        234.10300000000001     
        1553   180.75999999999999        117.78000000000000        31.978000000000002        248.88700000000000     
        1553   179.84000000000000        118.09000000000000        31.739000000000001        263.46400000000000     
        1553   177.86000000000001        116.70999999999999        31.904000000000000        278.04199999999997     
        1553   177.72999999999999        114.81000000000000        31.678000000000001        292.75999999999999     
        1553   178.49000000000001        113.73999999999999        29.081000000000000        307.27999999999997     
        1553   179.30000000000001        111.83000000000000        25.513999999999999        321.93400000000003     
        1553   178.96000000000001        111.95999999999999        23.646999999999998        336.51600000000002     
        1553   178.09999999999999        112.31999999999999        24.222999999999999        351.17899999999997     
        1553   176.93000000000001        114.20000000000000        23.058000000000000        365.93799999999999     
        1554   189.62000000000000        66.516000000000005        20.934999999999999        0.0000000000000000     
        1554   190.27000000000001        65.847999999999999        21.646000000000001        14.691000000000001     
        1554   190.55000000000001        65.439999999999998        22.244000000000000        29.201000000000001     
        1554   190.49000000000001        65.549999999999997        22.388000000000002        43.856000000000002     
        1554   190.38999999999999        65.356999999999999        22.114999999999998        58.496000000000002     
        1554   190.21000000000001        65.164000000000001        21.782000000000000        72.942999999999998     
        1554   190.31000000000000        64.921000000000006        21.184000000000001        87.673000000000002     
        1554   190.52000000000001        64.927999999999997        21.210000000000001        102.22900000000000     
        1554   190.75999999999999        64.998000000000005        21.114000000000001        116.86700000000000     
        1554   190.53999999999999        65.022000000000006        21.283999999999999        131.47100000000000     
        1554   190.46000000000001        65.156999999999996        21.317000000000000        146.07700000000000     
        1554   190.30000000000001        64.968999999999994        21.358000000000001        160.72000000000000     
        1554   190.28000000000000        64.909999999999997        21.510000000000002        175.33699999999999     
        1554   190.61000000000001        64.748000000000005        21.602000000000000        189.97100000000000     
        1554   190.68000000000001        64.591999999999999        22.042999999999999        204.63000000000000     
        1554   190.94000000000000        64.602000000000004        21.962000000000000        219.36600000000001     
        1554   190.93000000000001        64.631000000000000        22.053999999999998        234.10300000000001     
        1554   190.78000000000000        64.838999999999999        21.835999999999999        248.88700000000000     
        1554   190.43000000000001        64.936000000000007        22.111999999999998        263.46400000000000     
        1554   190.41999999999999        65.007999999999996        22.341000000000001        278.04199999999997     
        1554   190.22999999999999        65.114000000000004        22.507999999999999        292.75999999999999     
        1554   190.25000000000000        65.204999999999998        22.466000000000001        307.27999999999997     
        1554   189.49000000000001        65.519999999999996        22.798999999999999        321.93400000000003     
        1554   189.03999999999999        66.010000000000005        22.831000000000000        336.51600000000002     
        1554   188.52000000000001        66.807000000000002        22.588000000000001        351.17899999999997     
        1554   188.72000000000000        67.055000000000007        23.048999999999999        365.93799999999999     
        1554   189.25999999999999        66.912000000000006        23.422999999999998        380.58300000000003     
        1554   189.37000000000000        66.599999999999994        22.648000000000000        395.25700000000001     
        1554   189.22999999999999        66.200999999999993        21.309999999999999        409.94499999999999     
        1554   189.93000000000001        66.228999999999999        20.422000000000001        424.61300000000000     
        1554   190.13999999999999        65.867999999999995        20.623999999999999        439.15300000000002     
        1554   190.56999999999999        65.316999999999993        20.533999999999999        453.81200000000001     
        1554   190.69000000000000        65.004999999999995        20.555000000000000        468.37299999999999     
        1554   190.78999999999999        64.218999999999994        21.007000000000001        483.04700000000003     
        1554   190.80000000000001        64.741000000000000        20.155999999999999        497.76900000000001     
        1554   190.66000000000000        64.798000000000002        20.173999999999999        512.50800000000004     
        1554   190.66000000000000        65.228999999999999        20.707999999999998        527.13599999999997     
        1554   190.44999999999999        65.578000000000003        20.631000000000000        541.74800000000005     
        1554   190.63000000000000        65.662000000000006        20.571000000000002        556.36500000000001     
        1554   190.61000000000001        65.402000000000001        20.556999999999999        570.95000000000005     
        1554   190.84000000000000        65.459000000000003        20.812999999999999        585.61199999999997     
        1555   191.38999999999999        135.15000000000001        21.065999999999999        0.0000000000000000     
        1555   191.87000000000000        136.13000000000000        21.905999999999999        14.691000000000001     
        1555   192.97999999999999        137.16999999999999        20.532000000000000        29.201000000000001     
        1555   193.38999999999999        136.22999999999999        19.736000000000001        43.856000000000002     
        1555   193.22000000000000        135.94999999999999        18.318999999999999        58.496000000000002     
        1555   193.02000000000001        136.97999999999999        17.658999999999999        72.942999999999998     
        1555   190.75999999999999        136.56999999999999        16.724000000000000        87.673000000000002     
        1555   188.13000000000000        137.02000000000001        16.102000000000000        102.22900000000000     
        1555   187.72000000000000        136.52000000000001        15.241000000000000        116.86700000000000     
        1555   187.34000000000000        135.43000000000001        15.026000000000000        131.47100000000000     
        1555   186.52000000000001        134.03999999999999        14.577999999999999        146.07700000000000     
        1555   186.75999999999999        131.47999999999999        15.304000000000000        160.72000000000000     
        1555   186.90000000000001        130.65000000000001        14.926000000000000        175.33699999999999     
        1555   186.58000000000001        129.56999999999999        15.092000000000001        189.97100000000000     
        1555   186.21000000000001        129.24000000000001        15.680000000000000        204.63000000000000     
        1555   185.87000000000000        129.66999999999999        16.282000000000000        219.36600000000001     
        1555   183.25000000000000        125.13000000000000        16.044000000000000        234.10300000000001     
        1555   183.56999999999999        124.06000000000000        15.798000000000000        248.88700000000000     
        1555   183.66999999999999        123.75000000000000        15.355000000000000        263.46400000000000     
        1555   183.40000000000001        123.81999999999999        15.419000000000000        278.04199999999997     
        1555   182.53999999999999        123.37000000000000        16.224000000000000        292.75999999999999     
        1555   182.37000000000000        121.92000000000000        16.039999999999999        307.27999999999997     
        1555   181.59000000000000        120.86000000000000        16.295999999999999        321.93400000000003     
        1555   180.38000000000000        119.03000000000000        16.248999999999999        336.51600000000002     
        1555   181.41000000000000        119.31999999999999        16.524000000000001        351.17899999999997     
        1555   180.61000000000001        118.70999999999999        17.167000000000002        365.93799999999999     
        1555   180.47999999999999        116.73000000000000        19.077000000000002        380.58300000000003     
        1555   180.94000000000000        115.93000000000001        18.459000000000000        395.25700000000001     
        1555   180.56999999999999        115.06000000000000        17.683000000000000        409.94499999999999     
        1555   180.38000000000000        114.59999999999999        16.966000000000001        424.61300000000000     
        1555   180.71000000000001        112.86000000000000        16.792000000000002        439.15300000000002     
        1555   181.09999999999999        113.72000000000000        17.295999999999999        453.81200000000001     
        1555   180.97999999999999        113.15000000000001        17.805000000000000        468.37299999999999     
        1555   181.30000000000001        113.22000000000000        17.884000000000000        483.04700000000003     
        1555   180.49000000000001        111.91000000000000        17.059000000000001        497.76900000000001     
        1555   180.68000000000001        113.34000000000000        16.593000000000000        512.50800000000004     
        1555   180.62000000000000        115.44000000000000        17.047999999999998        527.13599999999997     
        1555   180.33000000000001        115.22000000000000        18.344999999999999        541.74800000000005     
        1555   180.34000000000000        114.70000000000000        18.971000000000000        556.36500000000001     
        1555   180.47000000000000        114.78000000000000        18.509000000000000        570.95000000000005     
        1555   180.31000000000000        114.42000000000000        19.419000000000000        585.61199999999997     
        1555   180.00000000000000        114.26000000000001        20.000000000000000        600.27099999999996     
        1555   179.74000000000001        114.31000000000000        19.856999999999999        614.84500000000003     
        1555   179.19000000000000        114.45999999999999        20.015999999999998        629.50400000000002     
        1555   179.03999999999999        114.42000000000000        20.393000000000001        644.21000000000004     
        1555   178.84000000000000        114.93000000000001        19.957000000000001        658.82799999999997     
        1555   177.75999999999999        115.73999999999999        19.754000000000001        673.41999999999996     
        1555   176.40000000000001        115.13000000000000        19.896999999999998        688.01199999999994     
        1555   176.53999999999999        114.79000000000001        20.359999999999999        702.57899999999995     
        1555   176.56999999999999        115.13000000000000        20.693000000000001        717.24400000000003     
        1555   176.81999999999999        115.95000000000000        20.067000000000000        732.00999999999999     
        1555   177.25000000000000        116.06000000000000        20.271999999999998        746.59600000000000     
        1555   176.75999999999999        115.36000000000000        19.102000000000000        761.20100000000002     
        1555   177.05000000000001        115.43000000000001        19.370999999999999        775.78099999999995     
        1555   177.25999999999999        115.55000000000000        19.103999999999999        790.40300000000002     
        1555   177.18000000000001        116.23999999999999        19.116000000000000        805.02099999999996     
        1555   177.62000000000000        115.80000000000000        18.916000000000000        819.75800000000004     
        1555   177.77000000000001        116.62000000000000        17.931999999999999        834.49500000000000     
        1555   176.49000000000001        116.36000000000000        16.663000000000000        849.28899999999999     
        1555   177.12000000000000        117.62000000000000        17.492999999999999        863.92600000000004     
        1555   177.63000000000000        119.09999999999999        18.835000000000001        878.63699999999994     
        1555   178.13000000000000        119.86000000000000        19.189000000000000        893.34299999999996     
        1555   178.77000000000001        119.30000000000000        19.244000000000000        908.00999999999999     
        1555   178.40000000000001        119.09999999999999        19.548999999999999        922.77999999999997     
        1555   177.87000000000000        119.28000000000000        20.157000000000000        937.45799999999997     
        1555   176.77000000000001        119.15000000000001        20.844000000000001        952.03399999999999     
        1555   176.63000000000000        119.41000000000000        20.651000000000000        966.58000000000004     
        1555   176.75999999999999        119.43000000000001        20.355000000000000        981.26900000000001     
        1555   177.61000000000001        119.54000000000001        19.065000000000001        995.98000000000002     
        1555   176.72999999999999        119.39000000000000        19.477000000000000        1010.5100000000000     
        1555   176.46000000000001        119.34999999999999        19.329999999999998        1025.1199999999999     
        1555   175.78999999999999        119.47000000000000        19.893000000000001        1039.6300000000001     
        1555   174.77000000000001        118.76000000000001        20.454999999999998        1054.2200000000000     
        1555   174.41999999999999        118.67000000000000        20.120999999999999        1068.8599999999999     
        1555   173.30000000000001        117.93000000000001        19.759000000000000        1083.4800000000000     
        1555   173.28999999999999        117.61000000000000        19.635999999999999        1098.1700000000001     
        1555   172.43000000000001        117.12000000000000        20.099000000000000        1112.7700000000000     
        1555   171.72000000000000        116.70000000000000        20.802000000000000        1127.3299999999999     
        1555   171.69999999999999        116.48999999999999        20.417999999999999        1141.9200000000001     
        1555   170.91999999999999        116.45999999999999        19.989999999999998        1156.6899000000001     
        1555   170.97999999999999        116.17000000000000        20.062999999999999        1171.3299999999999     
        1556   194.22000000000000        120.45000000000000        32.154000000000003        0.0000000000000000     
        1556   194.09999999999999        119.98999999999999        32.408000000000001        14.691000000000001     
        1556   194.30000000000001        119.86000000000000        32.183000000000000        29.201000000000001     
        1556   194.41000000000000        119.51000000000001        32.287999999999997        43.856000000000002     
        1556   194.65000000000001        118.92000000000000        32.281999999999996        58.496000000000002     
        1556   194.37000000000000        119.06000000000000        32.488999999999997        72.942999999999998     
        1556   194.08000000000001        120.03000000000000        32.359000000000002        87.673000000000002     
        1556   194.16000000000000        121.29000000000001        32.503999999999998        102.22900000000000     
        1556   194.30000000000001        122.80000000000000        32.856000000000002        116.86700000000000     
        1556   195.09000000000000        122.52000000000000        32.722999999999999        131.47100000000000     
        1556   195.38999999999999        122.77000000000000        32.448000000000000        146.07700000000000     
        1556   195.27000000000001        122.80000000000000        33.106999999999999        160.72000000000000     
        1556   195.71000000000001        123.67000000000000        34.188000000000002        175.33699999999999     
        1556   196.49000000000001        124.20000000000000        34.664999999999999        189.97100000000000     
        1556   196.84000000000000        124.95999999999999        35.310000000000002        204.63000000000000     
        1556   196.62000000000000        125.64000000000000        35.680999999999997        219.36600000000001     
        1556   195.33000000000001        125.02000000000000        35.759000000000000        234.10300000000001     
        1556   194.84999999999999        124.89000000000000        36.109999999999999        248.88700000000000     
        1556   195.84999999999999        125.23999999999999        35.179000000000002        263.46400000000000     
        1556   196.84999999999999        124.76000000000001        35.404000000000003        278.04199999999997     
        1556   197.11000000000001        124.06000000000000        35.018000000000001        292.75999999999999     
        1556   197.53999999999999        123.09999999999999        35.959000000000003        307.27999999999997     
        1556   197.44999999999999        122.75000000000000        34.417000000000002        321.93400000000003     
        1556   197.28999999999999        123.69000000000000        34.655000000000001        336.51600000000002     
        1556   195.71000000000001        123.15000000000001        35.661999999999999        380.58300000000003     
        1556   196.15000000000001        122.28000000000000        37.173999999999999        409.94499999999999     
        1556   197.31999999999999        122.31000000000000        37.695000000000000        424.61300000000000     
        1556   197.40000000000001        121.50000000000000        37.015000000000001        439.15300000000002     
        1556   198.08000000000001        121.34999999999999        36.822000000000003        453.81200000000001     
        1556   198.30000000000001        121.73999999999999        37.186000000000000        468.37299999999999     
        1556   199.38000000000000        122.13000000000000        37.375000000000000        483.04700000000003     
        1556   200.16999999999999        121.77000000000000        37.155999999999999        497.76900000000001     
        1556   200.33000000000001        121.93000000000001        38.167000000000002        512.50800000000004     
        1556   201.02000000000001        121.48000000000000        38.067000000000000        527.13599999999997     
        1556   202.05000000000001        120.47000000000000        38.430000000000000        541.74800000000005     
        1556   202.87000000000000        120.23000000000000        37.590000000000003        556.36500000000001     
        1556   202.90000000000001        119.95000000000000        37.377000000000002        570.95000000000005     
        1556   202.74000000000001        119.80000000000000        37.880000000000003        585.61199999999997     
        1556   202.75000000000000        120.70999999999999        37.789999999999999        600.27099999999996     
        1556   203.00999999999999        122.56000000000000        37.372999999999998        614.84500000000003     
        1556   202.56000000000000        123.48999999999999        37.344000000000001        629.50400000000002     
        1556   203.24000000000001        126.06999999999999        35.715000000000003        644.21000000000004     
        1556   204.02000000000001        127.16000000000000        33.875999999999998        658.82799999999997     
        1556   204.88000000000000        127.65000000000001        35.206000000000003        673.41999999999996     
        1556   207.05000000000001        130.16999999999999        33.753999999999998        688.01199999999994     
        1556   207.16999999999999        130.87000000000000        33.151000000000003        702.57899999999995     
        1556   206.59999999999999        130.31999999999999        33.856000000000002        717.24400000000003     
        1556   206.38000000000000        130.34000000000000        33.750000000000000        732.00999999999999     
        1556   206.24000000000001        129.80000000000001        32.753999999999998        746.59600000000000     
        1556   206.31999999999999        128.99000000000001        32.542999999999999        761.20100000000002     
        1556   206.71000000000001        127.98999999999999        31.138999999999999        775.78099999999995     
        1556   205.75999999999999        128.30000000000001        30.760999999999999        790.40300000000002     
        1556   204.16000000000000        127.54000000000001        30.706000000000000        805.02099999999996     
        1556   204.13999999999999        125.93000000000001        31.984999999999999        819.75800000000004     
        1556   204.22999999999999        123.38000000000000        32.902999999999999        834.49500000000000     
        1556   203.12000000000000        121.87000000000000        32.209000000000003        849.28899999999999     
        1556   203.96000000000001        121.84999999999999        32.593000000000004        863.92600000000004     
        1556   204.33000000000001        121.00000000000000        31.725000000000001        878.63699999999994     
        1556   204.05000000000001        122.55000000000000        31.161999999999999        893.34299999999996     
        1556   204.25000000000000        121.98999999999999        32.018000000000001        908.00999999999999     
        1556   205.09000000000000        121.31999999999999        31.856999999999999        922.77999999999997     
        1556   205.84000000000000        120.26000000000001        32.146000000000001        937.45799999999997     
        1556   206.27000000000001        119.73000000000000        33.021999999999998        952.03399999999999     
        1556   207.08000000000001        119.25000000000000        34.368000000000002        966.58000000000004     
        1556   207.36000000000001        119.58000000000000        34.683000000000000        981.26900000000001     
        1556   207.41999999999999        119.20000000000000        34.680000000000000        995.98000000000002     
        1556   207.40000000000001        118.14000000000000        34.098999999999997        1010.5100000000000     
        1556   207.22999999999999        118.18000000000001        33.640999999999998        1025.1199999999999     
        1556   206.52000000000001        118.04000000000001        33.603000000000002        1039.6300000000001     
        1556   206.58000000000001        117.83000000000000        32.473999999999997        1054.2200000000000     
        1556   207.19999999999999        117.31999999999999        31.934999999999999        1068.8599999999999     
        1556   207.00000000000000        116.37000000000000        31.376000000000001        1083.4800000000000     
        1556   206.97999999999999        115.79000000000001        31.811000000000000        1098.1700000000001     
        1556   206.08000000000001        114.17000000000000        32.256000000000000        1112.7700000000000     
        1556   204.75000000000000        113.45999999999999        33.612000000000002        1127.3299999999999     
        1556   204.59000000000000        113.23999999999999        33.924999999999997        1141.9200000000001     
        1556   202.78999999999999        111.80000000000000        35.155000000000001        1156.6899000000001     
        1556   202.74000000000001        111.84000000000000        35.048000000000002        1171.3299999999999     
        1557   197.44999999999999        140.36000000000001        40.783999999999999        0.0000000000000000     
        1557   197.43000000000001        140.34000000000000        40.652000000000001        14.691000000000001     
        1557   197.56999999999999        140.40000000000001        40.707000000000001        29.201000000000001     
        1557   197.68000000000001        140.11000000000001        40.792000000000002        43.856000000000002     
        1557   198.09000000000000        140.49000000000001        40.176000000000002        58.496000000000002     
        1557   199.09999999999999        140.65000000000001        39.097999999999999        72.942999999999998     
        1557   199.13000000000000        140.86000000000001        38.340000000000003        87.673000000000002     
        1557   198.72999999999999        141.03999999999999        38.124000000000002        102.22900000000000     
        1557   198.18000000000001        141.49000000000001        38.029000000000003        116.86700000000000     
        1557   197.94000000000000        141.06999999999999        38.031999999999996        131.47100000000000     
        1557   198.09999999999999        140.59999999999999        38.947000000000003        146.07700000000000     
        1557   198.84999999999999        140.18000000000001        39.381000000000000        160.72000000000000     
        1557   199.91999999999999        140.30000000000001        38.773000000000003        175.33699999999999     
        1557   199.50000000000000        140.34000000000000        38.802000000000000        189.97100000000000     
        1557   199.49000000000001        140.25000000000000        38.673999999999999        204.63000000000000     
        1557   199.50000000000000        140.25999999999999        38.137000000000000        219.36600000000001     
        1557   199.18000000000001        140.09999999999999        38.119000000000000        234.10300000000001     
        1557   198.75000000000000        139.66000000000000        37.768999999999998        248.88700000000000     
        1557   197.66000000000000        138.11000000000001        36.648000000000003        263.46400000000000     
        1557   197.80000000000001        136.69999999999999        34.555999999999997        278.04199999999997     
        1557   198.25999999999999        135.93000000000001        34.332999999999998        292.75999999999999     
        1557   198.94000000000000        134.28999999999999        32.758000000000003        307.27999999999997     
        1557   198.00999999999999        133.49000000000001        32.088999999999999        321.93400000000003     
        1557   197.78000000000000        131.84999999999999        31.109000000000002        336.51600000000002     
        1557   198.87000000000000        126.34999999999999        31.331000000000000        351.17899999999997     
        1557   200.66000000000000        125.67000000000000        31.350000000000001        365.93799999999999     
        1557   202.13999999999999        122.79000000000001        29.792999999999999        380.58300000000003     
        1557   202.25999999999999        121.34999999999999        29.000000000000000        395.25700000000001     
        1557   204.46000000000001        120.87000000000000        25.821999999999999        409.94499999999999     
        1557   204.38999999999999        119.84000000000000        22.312000000000001        424.61300000000000     
        1557   206.12000000000000        119.17000000000000        20.649000000000001        439.15300000000002     
        1557   206.65000000000001        118.86000000000000        19.588999999999999        453.81200000000001     
        1557   207.13999999999999        118.69000000000000        19.605000000000000        468.37299999999999     
        1557   207.06000000000000        117.75000000000000        21.288000000000000        483.04700000000003     
        1557   207.22999999999999        116.94000000000000        21.719999999999999        497.76900000000001     
        1557   208.66999999999999        115.75000000000000        22.539000000000001        512.50800000000004     
        1557   214.75999999999999        114.81000000000000        23.773000000000000        527.13599999999997     
        1557   215.59000000000000        114.42000000000000        22.311000000000000        541.74800000000005     
        1557   218.53000000000000        114.95999999999999        20.605000000000000        556.36500000000001     
        1557   220.06999999999999        115.38000000000000        19.134000000000000        570.95000000000005     
        1557   220.27000000000001        115.50000000000000        18.937999999999999        585.61199999999997     
        1557   220.13999999999999        116.37000000000000        19.701000000000001        600.27099999999996     
        1557   221.00999999999999        123.51000000000001        21.994000000000000        629.50400000000002     
        1557   220.31000000000000        125.36000000000000        22.532000000000000        644.21000000000004     
        1557   216.06000000000000        130.06000000000000        23.085000000000001        658.82799999999997     
        1557   214.18000000000001        132.08000000000001        22.792999999999999        673.41999999999996     
        1557   211.55000000000001        135.43000000000001        20.594000000000001        688.01199999999994     
        1557   210.09999999999999        137.28000000000000        19.835000000000001        702.57899999999995     
        1557   205.15000000000001        139.15000000000001        17.422999999999998        717.24400000000003     
        1557   203.13999999999999        140.53999999999999        16.960000000000001        732.00999999999999     
        1557   201.28999999999999        142.41999999999999        16.770000000000000        746.59600000000000     
        1557   198.28999999999999        146.58000000000001        16.852000000000000        761.20100000000002     
        1557   197.13999999999999        149.43000000000001        16.475999999999999        775.78099999999995     
        1557   196.02000000000001        150.05000000000001        16.452000000000002        790.40300000000002     
        1557   196.55000000000001        152.52000000000001        19.582000000000001        805.02099999999996     
        1557   197.63999999999999        154.00999999999999        20.478999999999999        819.75800000000004     
        1557   197.69999999999999        154.56999999999999        21.518000000000001        834.49500000000000     
        1557   198.59000000000000        154.84000000000000        20.840000000000000        849.28899999999999     
        1557   199.09000000000000        155.05000000000001        21.613000000000000        863.92600000000004     
        1557   201.21000000000001        154.99000000000001        21.920000000000002        878.63699999999994     
        1557   202.61000000000001        155.56000000000000        21.741000000000000        893.34299999999996     
        1557   203.34999999999999        156.56999999999999        22.013000000000002        908.00999999999999     
        1557   203.80000000000001        156.78000000000000        22.754999999999999        922.77999999999997     
        1557   204.78999999999999        156.94999999999999        23.516999999999999        937.45799999999997     
        1557   205.47999999999999        157.46000000000001        22.693999999999999        952.03399999999999     
        1557   205.84000000000000        156.78999999999999        23.520000000000000        966.58000000000004     
        1557   205.66000000000000        157.30000000000001        23.588000000000001        981.26900000000001     
        1557   206.12000000000000        157.84000000000000        22.908000000000001        995.98000000000002     
        1557   205.97999999999999        158.81000000000000        22.928999999999998        1010.5100000000000     
        1557   206.21000000000001        160.09999999999999        22.317000000000000        1025.1199999999999     
        1557   203.50000000000000        162.44000000000000        22.152999999999999        1039.6300000000001     
        1557   200.56999999999999        162.53999999999999        24.716999999999999        1054.2200000000000     
        1557   199.66999999999999        163.94000000000000        24.303000000000001        1068.8599999999999     
        1557   198.81000000000000        164.80000000000001        22.669000000000000        1083.4800000000000     
        1557   198.47999999999999        165.47000000000000        20.472999999999999        1098.1700000000001     
        1557   199.24000000000001        165.75000000000000        19.378000000000000        1112.7700000000000     
        1557   199.13000000000000        169.38999999999999        18.693999999999999        1127.3299999999999     
        1557   198.91000000000000        170.88999999999999        18.492999999999999        1141.9200000000001     
        1557   198.78999999999999        170.66000000000000        18.864999999999998        1156.6899000000001     
        1557   196.62000000000000        171.66999999999999        16.484999999999999        1171.3299999999999     
        1558   198.75999999999999        133.13000000000000        48.799999999999997        0.0000000000000000     
        1558   198.78999999999999        133.00999999999999        49.066000000000003        14.691000000000001     
        1558   198.81999999999999        133.09999999999999        49.615000000000002        29.201000000000001     
        1558   198.78999999999999        133.25999999999999        49.762999999999998        43.856000000000002     
        1558   198.80000000000001        133.24000000000001        50.037999999999997        58.496000000000002     
        1558   199.22999999999999        133.38999999999999        50.570999999999998        72.942999999999998     
        1558   198.90000000000001        132.90000000000001        49.716000000000001        87.673000000000002     
        1558   198.96000000000001        132.44000000000000        49.984999999999999        102.22900000000000     
        1558   198.93000000000001        132.38000000000000        49.238999999999997        116.86700000000000     
        1558   198.84000000000000        131.88000000000000        49.889000000000003        131.47100000000000     
        1558   198.97999999999999        131.69000000000000        50.738000000000000        146.07700000000000     
        1558   199.41000000000000        131.94000000000000        50.152999999999999        160.72000000000000     
        1558   198.87000000000000        131.58000000000001        49.811000000000000        175.33699999999999     
        1558   199.16000000000000        131.77000000000001        49.990000000000002        189.97100000000000     
        1558   199.38000000000000        131.53999999999999        49.853999999999999        204.63000000000000     
        1558   199.28000000000000        131.66999999999999        49.880000000000003        219.36600000000001     
        1558   198.97000000000000        131.55000000000001        49.268000000000001        234.10300000000001     
        1558   199.03000000000000        131.52000000000001        48.692999999999998        248.88700000000000     
        1558   198.69000000000000        131.63000000000000        48.652000000000001        263.46400000000000     
        1558   198.63000000000000        131.68000000000001        48.259999999999998        278.04199999999997     
        1558   198.22000000000000        131.75000000000000        48.408999999999999        292.75999999999999     
        1558   198.49000000000001        131.94000000000000        48.095999999999997        307.27999999999997     
        1558   198.38000000000000        132.50999999999999        46.387000000000000        321.93400000000003     
        1558   198.66000000000000        132.43000000000001        48.805000000000000        336.51600000000002     
        1558   198.69999999999999        132.53000000000000        49.131000000000000        351.17899999999997     
        1558   198.90000000000001        132.81999999999999        49.463000000000001        365.93799999999999     
        1558   198.63999999999999        132.91000000000000        49.905999999999999        380.58300000000003     
        1558   198.81999999999999        132.88000000000000        49.539000000000001        395.25700000000001     
        1558   199.00000000000000        132.52000000000001        49.061000000000000        409.94499999999999     
        1558   199.03999999999999        132.56999999999999        49.908999999999999        424.61300000000000     
        1558   199.05000000000001        132.43000000000001        49.341000000000001        439.15300000000002     
        1558   198.80000000000001        132.09000000000000        49.603000000000002        453.81200000000001     
        1558   198.72999999999999        131.78000000000000        50.280999999999999        468.37299999999999     
        1558   198.97999999999999        131.38999999999999        49.726999999999997        483.04700000000003     
        1558   199.06999999999999        131.50000000000000        49.545000000000002        497.76900000000001     
        1558   198.96000000000001        130.83000000000001        49.619999999999997        512.50800000000004     
        1558   198.69999999999999        130.65000000000001        50.338000000000001        527.13599999999997     
        1558   198.69999999999999        130.69999999999999        50.719000000000001        541.74800000000005     
        1558   198.81000000000000        130.63000000000000        50.640000000000001        556.36500000000001     
        1558   198.50000000000000        130.44999999999999        51.189000000000000        570.95000000000005     
        1558   198.96000000000001        131.19999999999999        50.277999999999999        585.61199999999997     
        1558   198.69999999999999        131.46000000000001        50.070000000000000        600.27099999999996     
        1558   198.88000000000000        131.93000000000001        49.984000000000002        614.84500000000003     
        1558   198.61000000000001        132.00000000000000        50.447000000000003        629.50400000000002     
        1558   198.27000000000001        132.34999999999999        50.119999999999997        644.21000000000004     
        1558   198.27000000000001        133.05000000000001        50.633000000000003        658.82799999999997     
        1558   198.34000000000000        133.46000000000001        50.649000000000001        673.41999999999996     
        1558   197.78000000000000        132.96000000000001        50.616000000000000        688.01199999999994     
        1558   196.69999999999999        132.93000000000001        50.698999999999998        702.57899999999995     
        1558   195.62000000000000        132.56000000000000        50.957999999999998        717.24400000000003     
        1558   195.00000000000000        131.99000000000001        51.448999999999998        732.00999999999999     
        1558   194.93000000000001        131.97999999999999        50.805999999999997        746.59600000000000     
        1558   194.71000000000001        132.18000000000001        50.127000000000002        761.20100000000002     
        1558   194.63999999999999        132.25999999999999        49.521999999999998        775.78099999999995     
        1558   194.24000000000001        132.22999999999999        49.472999999999999        790.40300000000002     
        1558   193.91000000000000        131.86000000000001        50.067000000000000        805.02099999999996     
        1558   194.21000000000001        131.56999999999999        50.240000000000002        819.75800000000004     
        1558   194.05000000000001        131.27000000000001        49.948000000000000        834.49500000000000     
        1558   194.37000000000000        131.38999999999999        49.716999999999999        849.28899999999999     
        1558   194.47999999999999        131.31000000000000        49.972999999999999        863.92600000000004     
        1558   194.61000000000001        131.34999999999999        50.293999999999997        878.63699999999994     
        1558   194.77000000000001        131.33000000000001        50.991000000000000        893.34299999999996     
        1558   194.88000000000000        130.96000000000001        50.377000000000002        908.00999999999999     
        1558   194.86000000000001        130.84000000000000        51.139000000000003        922.77999999999997     
        1558   194.84999999999999        131.03000000000000        51.100000000000001        937.45799999999997     
        1558   194.81999999999999        130.97000000000000        51.353999999999999        952.03399999999999     
        1558   195.15000000000001        131.02000000000001        51.457999999999998        966.58000000000004     
        1558   194.84000000000000        131.37000000000000        52.552999999999997        981.26900000000001     
        1558   194.65000000000001        131.55000000000001        52.365000000000002        995.98000000000002     
        1558   194.12000000000000        131.55000000000001        52.107999999999997        1010.5100000000000     
        1558   193.69000000000000        131.27000000000001        51.667000000000002        1025.1199999999999     
        1558   193.65000000000001        131.08000000000001        51.994999999999997        1039.6300000000001     
        1558   193.34000000000000        130.68000000000001        52.402999999999999        1054.2200000000000     
        1558   193.22000000000000        130.46000000000001        51.960000000000001        1068.8599999999999     
        1558   193.25000000000000        130.46000000000001        52.210999999999999        1083.4800000000000     
        1558   192.28999999999999        130.59000000000000        52.411000000000001        1098.1700000000001     
        1558   191.38000000000000        130.69999999999999        51.773000000000003        1112.7700000000000     
        1558   191.02000000000001        131.06999999999999        51.485999999999997        1127.3299999999999     
        1558   192.28000000000000        131.31000000000000        51.488999999999997        1141.9200000000001     
        1558   192.50999999999999        131.44000000000000        51.749000000000002        1156.6899000000001     
        1558   192.78999999999999        131.53999999999999        51.344000000000001        1171.3299999999999     
        1559   202.74000000000001        275.14999999999998        13.212000000000000        0.0000000000000000     
        1559   202.68000000000001        275.00000000000000        12.707000000000001        14.691000000000001     
        1559   203.62000000000000        275.10000000000002        12.388999999999999        29.201000000000001     
        1559   204.33000000000001        276.19999999999999        12.602000000000000        43.856000000000002     
        1559   203.50000000000000        276.81000000000000        13.965999999999999        58.496000000000002     
        1559   202.43000000000001        276.66000000000003        14.670999999999999        72.942999999999998     
        1559   202.61000000000001        276.75999999999999        14.385000000000000        87.673000000000002     
        1559   203.15000000000001        276.42000000000002        13.763000000000000        102.22900000000000     
        1559   202.88000000000000        276.07999999999998        12.837999999999999        116.86700000000000     
        1559   202.50999999999999        274.99000000000001        13.288000000000000        131.47100000000000     
        1559   202.13999999999999        274.31999999999999        12.749000000000001        146.07700000000000     
        1559   201.86000000000001        273.68000000000001        12.861000000000001        160.72000000000000     
        1559   202.06999999999999        273.44999999999999        11.362000000000000        175.33699999999999     
        1559   201.22999999999999        272.66000000000003        11.060000000000000        189.97100000000000     
        1559   201.31999999999999        272.63000000000000        10.815000000000000        204.63000000000000     
        1559   200.74000000000001        272.00999999999999        10.242000000000001        219.36600000000001     
        1559   198.93000000000001        272.31000000000000        11.257999999999999        234.10300000000001     
        1559   198.30000000000001        273.44000000000000        11.863000000000000        248.88700000000000     
        1559   197.84000000000000        273.41000000000003        12.603000000000000        263.46400000000000     
        1559   197.50000000000000        272.11000000000001        11.547000000000001        278.04199999999997     
        1559   197.27000000000001        271.31999999999999        11.031000000000001        292.75999999999999     
        1559   197.75999999999999        272.08999999999997        11.712000000000000        307.27999999999997     
        1559   196.84000000000000        272.04000000000002        13.000000000000000        321.93400000000003     
        1559   197.08000000000001        271.80000000000001        13.298999999999999        336.51600000000002     
        1559   196.56999999999999        271.33999999999997        12.318000000000000        351.17899999999997     
        1559   196.41000000000000        271.30000000000001        11.535000000000000        365.93799999999999     
        1559   196.40000000000001        270.67000000000002        11.600000000000000        380.58300000000003     
        1559   196.19000000000000        269.67000000000002        11.435000000000000        395.25700000000001     
        1559   195.34999999999999        267.95999999999998        11.271000000000001        409.94499999999999     
        1559   195.34999999999999        267.95999999999998        11.157999999999999        424.61300000000000     
        1559   195.19999999999999        267.63999999999999        11.173000000000000        439.15300000000002     
        1559   194.66000000000000        267.00000000000000        11.109999999999999        453.81200000000001     
        1559   193.24000000000001        265.26999999999998        11.358000000000001        468.37299999999999     
        1559   192.33000000000001        263.69999999999999        11.432000000000000        483.04700000000003     
        1559   190.87000000000000        263.44999999999999        11.746000000000000        497.76900000000001     
        1559   188.15000000000001        263.31999999999999        13.243000000000000        512.50800000000004     
        1559   186.66000000000000        264.12000000000000        13.401000000000000        527.13599999999997     
        1559   187.15000000000001        264.10000000000002        12.914999999999999        541.74800000000005     
        1559   186.19000000000000        263.73000000000002        13.081000000000000        556.36500000000001     
        1559   185.63999999999999        263.52999999999997        13.145000000000000        570.95000000000005     
        1559   184.77000000000001        264.68000000000001        12.581000000000000        585.61199999999997     
        1559   185.61000000000001        264.62000000000000        12.170999999999999        600.27099999999996     
        1559   186.03000000000000        264.75000000000000        10.989000000000001        614.84500000000003     
        1559   186.25999999999999        264.16000000000003        11.583000000000000        629.50400000000002     
        1559   185.78000000000000        263.54000000000002        12.429000000000000        644.21000000000004     
        1559   185.72999999999999        262.57999999999998        13.760999999999999        658.82799999999997     
        1559   185.84999999999999        262.26999999999998        14.308999999999999        673.41999999999996     
        1559   185.81999999999999        262.41000000000003        14.497000000000000        688.01199999999994     
        1559   186.00000000000000        262.56999999999999        14.439000000000000        702.57899999999995     
        1559   186.13999999999999        262.16000000000003        14.589000000000000        717.24400000000003     
        1559   186.65000000000001        261.49000000000001        14.528000000000000        732.00999999999999     
        1559   187.28999999999999        261.23000000000002        13.624000000000001        746.59600000000000     
        1559   188.81000000000000        260.94000000000000        13.869999999999999        761.20100000000002     
        1559   189.41000000000000        260.97000000000003        13.662000000000001        775.78099999999995     
        1559   189.65000000000001        260.94999999999999        13.638999999999999        790.40300000000002     
        1559   189.55000000000001        260.63999999999999        13.576000000000001        805.02099999999996     
        1559   190.11000000000001        260.30000000000001        13.637000000000000        819.75800000000004     
        1559   190.24000000000001        260.11000000000001        14.848000000000001        834.49500000000000     
        1559   190.24000000000001        260.17000000000002        14.465000000000000        849.28899999999999     
        1559   189.55000000000001        260.60000000000002        13.955000000000000        863.92600000000004     
        1559   188.11000000000001        261.19000000000000        14.182000000000000        878.63699999999994     
        1559   186.84999999999999        262.48000000000002        15.592000000000001        893.34299999999996     
        1559   187.21000000000001        262.73000000000002        14.564000000000000        908.00999999999999     
        1559   186.06000000000000        262.45999999999998        14.196999999999999        922.77999999999997     
        1559   186.09000000000000        263.99000000000001        13.996000000000000        937.45799999999997     
        1559   185.93000000000001        264.93000000000001        13.356000000000000        952.03399999999999     
        1559   183.93000000000001        269.19999999999999        13.631000000000000        966.58000000000004     
        1559   184.72999999999999        268.58999999999997        13.690000000000000        981.26900000000001     
        1559   184.72999999999999        270.89999999999998        13.224000000000000        995.98000000000002     
        1559   183.44999999999999        272.61000000000001        13.660000000000000        1010.5100000000000     
        1559   182.86000000000001        273.23000000000002        13.731000000000000        1025.1199999999999     
        1559   180.68000000000001        276.26999999999998        16.332999999999998        1039.6300000000001     
        1559   177.00000000000000        278.77999999999997        17.434999999999999        1054.2200000000000     
        1559   175.16999999999999        279.95999999999998        16.917000000000002        1068.8599999999999     
        1559   174.72999999999999        280.42000000000002        16.375000000000000        1083.4800000000000     
        1559   175.03000000000000        280.83999999999997        15.228000000000000        1098.1700000000001     
        1559   174.24000000000001        281.81999999999999        16.489999999999998        1112.7700000000000     
        1559   173.11000000000001        282.80000000000001        16.798999999999999        1127.3299999999999     
        1559   174.03999999999999        283.85000000000002        18.965000000000000        1141.9200000000001     
        1559   175.00999999999999        282.93000000000001        19.956000000000000        1156.6899000000001     
        1559   175.09000000000000        282.35000000000002        19.367999999999999        1171.3299999999999     
        1560   212.22000000000000        294.32999999999998        19.850000000000001        0.0000000000000000     
        1560   212.22999999999999        294.25000000000000        19.893999999999998        14.691000000000001     
        1560   212.38000000000000        294.13000000000000        20.146000000000001        29.201000000000001     
        1560   212.40000000000001        294.25999999999999        19.829999999999998        43.856000000000002     
        1560   212.33000000000001        294.44999999999999        20.044000000000000        58.496000000000002     
        1560   212.03999999999999        294.08999999999997        20.443000000000001        72.942999999999998     
        1560   212.22999999999999        294.17000000000002        20.170999999999999        87.673000000000002     
        1560   211.91000000000000        293.55000000000001        21.484000000000002        102.22900000000000     
        1560   211.88999999999999        293.26999999999998        21.501000000000001        116.86700000000000     
        1560   212.06999999999999        293.97000000000003        20.379999999999999        131.47100000000000     
        1560   212.11000000000001        294.13000000000000        20.138000000000002        146.07700000000000     
        1560   212.00000000000000        293.70999999999998        20.774999999999999        160.72000000000000     
        1560   211.83000000000001        293.33999999999997        21.239000000000001        175.33699999999999     
        1560   211.87000000000000        293.38999999999999        21.056999999999999        189.97100000000000     
        1560   211.77000000000001        293.18000000000001        21.594000000000001        204.63000000000000     
        1560   211.90000000000001        293.13999999999999        21.504999999999999        219.36600000000001     
        1560   212.00999999999999        293.38000000000000        21.167999999999999        234.10300000000001     
        1560   211.87000000000000        293.69999999999999        20.891999999999999        248.88700000000000     
        1560   211.38000000000000        292.74000000000001        21.234999999999999        263.46400000000000     
        1560   211.38999999999999        293.11000000000001        20.641999999999999        278.04199999999997     
        1560   211.34999999999999        293.11000000000001        20.763999999999999        292.75999999999999     
        1560   211.50999999999999        293.13000000000000        20.445000000000000        307.27999999999997     
        1560   211.28999999999999        292.79000000000002        21.042999999999999        321.93400000000003     
        1560   211.49000000000001        293.00999999999999        21.350999999999999        336.51600000000002     
        1560   211.40000000000001        293.35000000000002        21.956000000000000        351.17899999999997     
        1560   211.46000000000001        293.36000000000001        21.134000000000000        365.93799999999999     
        1560   211.31999999999999        293.30000000000001        21.318000000000001        380.58300000000003     
        1560   211.28000000000000        292.87000000000000        21.024999999999999        395.25700000000001     
        1560   211.38000000000000        293.37000000000000        20.625000000000000        409.94499999999999     
        1560   211.33000000000001        293.32999999999998        20.684999999999999        424.61300000000000     
        1560   211.34999999999999        293.49000000000001        20.859999999999999        439.15300000000002     
        1560   211.65000000000001        293.25999999999999        20.606999999999999        453.81200000000001     
        1560   211.44999999999999        293.30000000000001        20.472999999999999        468.37299999999999     
        1560   211.49000000000001        293.41000000000003        20.462000000000000        483.04700000000003     
        1560   211.34999999999999        293.67000000000002        20.552000000000000        497.76900000000001     
        1560   211.38999999999999        293.35000000000002        20.966999999999999        512.50800000000004     
        1560   211.52000000000001        293.57999999999998        20.315999999999999        527.13599999999997     
        1560   211.30000000000001        293.61000000000001        20.245999999999999        541.74800000000005     
        1560   211.41999999999999        293.20999999999998        20.218000000000000        556.36500000000001     
        1560   211.31999999999999        292.81000000000000        21.023000000000000        570.95000000000005     
        1560   211.59999999999999        293.16000000000003        20.617999999999999        585.61199999999997     
        1560   211.69000000000000        293.39999999999998        20.632999999999999        600.27099999999996     
        1560   211.63000000000000        293.55000000000001        20.692000000000000        614.84500000000003     
        1560   211.27000000000001        293.31000000000000        20.542999999999999        629.50400000000002     
        1560   210.97000000000000        293.57999999999998        20.789999999999999        644.21000000000004     
        1560   211.06000000000000        293.69000000000000        20.696999999999999        658.82799999999997     
        1560   211.34000000000000        293.33999999999997        21.158999999999999        673.41999999999996     
        1560   211.38000000000000        293.97000000000003        19.739999999999998        688.01199999999994     
        1560   211.41999999999999        294.00999999999999        19.681999999999999        702.57899999999995     
        1560   211.41000000000000        294.23000000000002        20.042000000000002        717.24400000000003     
        1560   211.25000000000000        294.02999999999997        20.164999999999999        732.00999999999999     
        1560   211.63999999999999        294.08999999999997        21.222000000000001        746.59600000000000     
        1560   211.81999999999999        294.51999999999998        20.626000000000001        761.20100000000002     
        1560   211.71000000000001        294.45999999999998        20.221000000000000        775.78099999999995     
        1560   211.65000000000001        294.41000000000003        20.443000000000001        790.40300000000002     
        1560   211.97000000000000        294.29000000000002        20.216999999999999        805.02099999999996     
        1560   211.46000000000001        293.43000000000001        21.163000000000000        819.75800000000004     
        1560   211.31999999999999        293.49000000000001        21.434999999999999        834.49500000000000     
        1560   211.00999999999999        293.31999999999999        21.149000000000001        849.28899999999999     
        1560   210.84000000000000        293.19000000000000        21.663000000000000        863.92600000000004     
        1560   210.91000000000000        293.26999999999998        21.350999999999999        878.63699999999994     
        1560   211.19000000000000        293.18000000000001        21.748000000000001        893.34299999999996     
        1560   211.21000000000001        293.77999999999997        21.840000000000000        908.00999999999999     
        1560   211.44000000000000        294.41000000000003        20.364000000000001        922.77999999999997     
        1560   211.71000000000001        293.95999999999998        20.021000000000001        937.45799999999997     
        1560   211.47000000000000        293.64999999999998        20.763999999999999        952.03399999999999     
        1560   210.71000000000001        293.83999999999997        20.753000000000000        966.58000000000004     
        1560   210.59999999999999        294.13000000000000        20.210999999999999        981.26900000000001     
        1560   210.81000000000000        294.25999999999999        20.550999999999998        995.98000000000002     
        1560   210.53000000000000        294.92000000000002        20.187000000000001        1010.5100000000000     
        1560   210.72999999999999        295.50000000000000        20.079999999999998        1025.1199999999999     
        1560   210.81000000000000        296.19000000000000        19.795000000000002        1039.6300000000001     
        1560   212.47999999999999        298.79000000000002        17.469000000000001        1054.2200000000000     
        1560   213.15000000000001        300.20999999999998        17.992999999999999        1068.8599999999999     
        1560   213.15000000000001        301.19000000000000        17.103999999999999        1083.4800000000000     
        1560   212.63000000000000        302.08999999999997        17.026000000000000        1098.1700000000001     
        1560   211.80000000000001        303.42000000000002        16.317000000000000        1112.7700000000000     
        1560   211.46000000000001        305.25000000000000        15.661000000000000        1127.3299999999999     
        1560   211.93000000000001        305.97000000000003        16.193999999999999        1141.9200000000001     
        1560   211.81999999999999        306.19999999999999        16.475000000000001        1156.6899000000001     
        1560   212.75999999999999        306.89999999999998        16.268000000000001        1171.3299999999999     
        1561   216.03000000000000        185.83000000000001        40.078000000000003        0.0000000000000000     
        1561   216.36000000000001        186.13999999999999        40.234000000000002        14.691000000000001     
        1561   216.36000000000001        185.93000000000001        40.325000000000003        29.201000000000001     
        1561   216.15000000000001        186.09999999999999        40.277000000000001        43.856000000000002     
        1561   216.31000000000000        186.06000000000000        40.563000000000002        58.496000000000002     
        1561   216.24000000000001        185.78000000000000        40.457999999999998        72.942999999999998     
        1561   216.22000000000000        185.90000000000001        40.542000000000002        87.673000000000002     
        1561   216.12000000000000        185.72000000000000        40.435000000000002        102.22900000000000     
        1561   216.28000000000000        185.86000000000001        40.438000000000002        116.86700000000000     
        1561   215.97000000000000        185.50999999999999        40.856000000000002        131.47100000000000     
        1561   216.15000000000001        185.69999999999999        40.389000000000003        146.07700000000000     
        1561   216.19000000000000        185.63000000000000        40.197000000000003        160.72000000000000     
        1561   216.08000000000001        185.43000000000001        40.895000000000003        175.33699999999999     
        1561   216.08000000000001        185.41000000000000        40.576000000000001        189.97100000000000     
        1561   216.13999999999999        185.33000000000001        40.075000000000003        204.63000000000000     
        1561   215.97999999999999        185.34999999999999        39.600999999999999        219.36600000000001     
        1561   216.00999999999999        185.16999999999999        39.548999999999999        234.10300000000001     
        1561   215.97999999999999        185.24000000000001        40.156999999999996        248.88700000000000     
        1561   215.77000000000001        185.40000000000001        39.762000000000000        263.46400000000000     
        1561   215.71000000000001        185.34999999999999        40.173000000000002        278.04199999999997     
        1561   215.81999999999999        185.34000000000000        39.884999999999998        292.75999999999999     
        1561   215.91000000000000        185.53999999999999        40.298000000000002        307.27999999999997     
        1561   215.65000000000001        185.40000000000001        40.115000000000002        321.93400000000003     
        1561   215.53999999999999        185.38999999999999        40.719999999999999        336.51600000000002     
        1561   215.55000000000001        185.59999999999999        40.893000000000001        351.17899999999997     
        1561   215.47000000000000        185.46000000000001        40.981999999999999        365.93799999999999     
        1561   215.75999999999999        185.56999999999999        41.101999999999997        380.58300000000003     
        1561   215.44000000000000        185.53000000000000        40.661000000000001        395.25700000000001     
        1561   215.74000000000001        185.52000000000001        40.765000000000001        409.94499999999999     
        1561   215.72999999999999        185.53000000000000        40.808999999999997        424.61300000000000     
        1561   215.78000000000000        185.63000000000000        40.362000000000002        439.15300000000002     
        1561   215.88000000000000        185.68000000000001        40.232999999999997        453.81200000000001     
        1561   215.41000000000000        185.49000000000001        40.701999999999998        468.37299999999999     
        1561   215.80000000000001        185.40000000000001        40.923999999999999        483.04700000000003     
        1561   215.75999999999999        185.52000000000001        40.854999999999997        497.76900000000001     
        1561   215.93000000000001        185.59999999999999        40.857999999999997        512.50800000000004     
        1561   216.05000000000001        185.68000000000001        40.430999999999997        527.13599999999997     
        1561   215.94000000000000        185.74000000000001        40.722999999999999        541.74800000000005     
        1561   216.06000000000000        185.80000000000001        40.718000000000004        556.36500000000001     
        1561   215.94000000000000        185.74000000000001        40.939999999999998        570.95000000000005     
        1561   215.88999999999999        185.80000000000001        40.789000000000001        585.61199999999997     
        1561   215.84999999999999        185.47999999999999        41.503999999999998        600.27099999999996     
        1561   215.72999999999999        185.38000000000000        41.305999999999997        614.84500000000003     
        1561   215.75000000000000        185.37000000000000        41.435000000000002        629.50400000000002     
        1561   215.71000000000001        185.31999999999999        41.195000000000000        644.21000000000004     
        1561   215.69999999999999        185.41000000000000        41.899999999999999        658.82799999999997     
        1561   215.93000000000001        185.31000000000000        41.255000000000003        673.41999999999996     
        1561   216.06000000000000        185.08000000000001        41.353000000000002        688.01199999999994     
        1561   216.56999999999999        184.91000000000000        40.779000000000003        702.57899999999995     
        1561   216.63999999999999        184.99000000000001        40.710999999999999        717.24400000000003     
        1561   216.56999999999999        184.90000000000001        41.103999999999999        732.00999999999999     
        1561   216.75000000000000        184.55000000000001        41.271000000000001        746.59600000000000     
        1561   216.56999999999999        184.56000000000000        41.317999999999998        761.20100000000002     
        1561   216.44999999999999        184.69000000000000        41.658999999999999        775.78099999999995     
        1561   216.41000000000000        184.68000000000001        41.588999999999999        790.40300000000002     
        1561   216.69000000000000        184.59999999999999        41.509999999999998        805.02099999999996     
        1561   216.44000000000000        184.25999999999999        42.023000000000003        819.75800000000004     
        1561   216.44999999999999        184.77000000000001        41.645000000000003        834.49500000000000     
        1561   216.55000000000001        184.75999999999999        41.362000000000002        849.28899999999999     
        1561   216.47999999999999        183.84000000000000        42.319000000000003        863.92600000000004     
        1561   216.41999999999999        183.78999999999999        42.658000000000001        878.63699999999994     
        1561   216.61000000000001        183.59000000000000        43.063000000000002        893.34299999999996     
        1561   216.78000000000000        183.38000000000000        43.124000000000002        908.00999999999999     
        1561   216.74000000000001        183.40000000000001        43.468000000000004        922.77999999999997     
        1561   216.81999999999999        183.31000000000000        43.250000000000000        937.45799999999997     
        1561   216.74000000000001        183.44000000000000        43.579999999999998        952.03399999999999     
        1561   216.69999999999999        183.81999999999999        43.228999999999999        966.58000000000004     
        1561   216.19000000000000        183.96000000000001        43.465000000000003        981.26900000000001     
        1561   216.21000000000001        183.88000000000000        43.603000000000002        995.98000000000002     
        1561   216.33000000000001        184.15000000000001        43.576000000000001        1010.5100000000000     
        1561   216.36000000000001        184.31999999999999        42.363999999999997        1025.1199999999999     
        1561   216.13000000000000        184.49000000000001        42.314999999999998        1039.6300000000001     
        1561   215.69000000000000        184.19999999999999        42.908000000000001        1054.2200000000000     
        1561   216.00000000000000        184.77000000000001        40.756000000000000        1068.8599999999999     
        1561   215.97999999999999        185.75999999999999        39.097000000000001        1083.4800000000000     
        1561   215.97999999999999        186.63999999999999        38.198000000000000        1098.1700000000001     
        1561   215.96000000000001        187.06999999999999        38.235999999999997        1112.7700000000000     
        1561   215.09999999999999        187.36000000000001        38.289999999999999        1127.3299999999999     
        1561   215.00999999999999        187.37000000000000        38.103000000000002        1141.9200000000001     
        1561   215.28999999999999        188.02000000000001        37.655999999999999        1156.6899000000001     
        1561   215.62000000000000        188.41000000000000        37.781999999999996        1171.3299999999999     
        1562   216.99000000000001        213.40000000000001        11.614000000000001        0.0000000000000000     
        1562   217.50999999999999        213.33000000000001        11.831000000000000        14.691000000000001     
        1562   217.81000000000000        213.59000000000000        11.656000000000001        29.201000000000001     
        1562   218.33000000000001        212.63999999999999        10.443000000000000        43.856000000000002     
        1562   219.87000000000000        210.77000000000001        9.8991000000000007        58.496000000000002     
        1562   220.22000000000000        211.22000000000000        10.711000000000000        72.942999999999998     
        1562   221.16999999999999        211.41000000000000        10.442000000000000        87.673000000000002     
        1562   222.59000000000000        211.49000000000001        9.3750999999999998        102.22900000000000     
        1562   222.75000000000000        212.06999999999999        9.2134000000000000        116.86700000000000     
        1562   222.09999999999999        211.56000000000000        9.5503999999999998        131.47100000000000     
        1562   222.99000000000001        210.47999999999999        9.6454000000000004        146.07700000000000     
        1562   223.16000000000000        210.59999999999999        9.7852999999999994        160.72000000000000     
        1562   223.94999999999999        210.22999999999999        9.4053000000000004        175.33699999999999     
        1562   225.18000000000001        209.46000000000001        9.7202000000000002        189.97100000000000     
        1563   219.78999999999999        182.31000000000000        52.959000000000003        0.0000000000000000     
        1563   219.87000000000000        181.99000000000001        54.006999999999998        14.691000000000001     
        1563   219.69000000000000        182.02000000000001        54.045000000000002        29.201000000000001     
        1563   219.56000000000000        182.41999999999999        53.874000000000002        43.856000000000002     
        1563   219.66000000000000        182.28000000000000        53.521999999999998        58.496000000000002     
        1563   219.84999999999999        182.12000000000000        53.610999999999997        72.942999999999998     
        1563   219.59999999999999        182.16999999999999        53.893999999999998        87.673000000000002     
        1563   219.43000000000001        182.08000000000001        53.713999999999999        102.22900000000000     
        1563   219.71000000000001        181.74000000000001        54.356000000000002        116.86700000000000     
        1563   219.66000000000000        181.99000000000001        53.427999999999997        131.47100000000000     
        1563   219.88999999999999        181.72000000000000        53.061999999999998        146.07700000000000     
        1563   219.84000000000000        181.84999999999999        53.313000000000002        160.72000000000000     
        1563   219.77000000000001        182.09000000000000        53.368000000000002        175.33699999999999     
        1563   219.81999999999999        181.74000000000001        52.912999999999997        189.97100000000000     
        1563   219.38999999999999        181.86000000000001        53.136000000000003        204.63000000000000     
        1563   219.28000000000000        181.69999999999999        52.610999999999997        219.36600000000001     
        1563   219.33000000000001        181.43000000000001        51.851999999999997        234.10300000000001     
        1563   219.11000000000001        181.69999999999999        51.716000000000001        248.88700000000000     
        1563   219.65000000000001        181.31999999999999        53.996000000000002        263.46400000000000     
        1563   219.71000000000001        181.06999999999999        54.484999999999999        278.04199999999997     
        1563   219.55000000000001        181.25999999999999        53.991000000000000        292.75999999999999     
        1563   219.80000000000001        181.13000000000000        53.869000000000000        307.27999999999997     
        1563   219.72999999999999        180.94000000000000        54.331000000000003        321.93400000000003     
        1563   219.34000000000000        180.80000000000001        54.703000000000003        336.51600000000002     
        1563   219.36000000000001        180.94999999999999        54.777999999999999        351.17899999999997     
        1563   219.56999999999999        181.06000000000000        54.880000000000003        365.93799999999999     
        1563   219.24000000000001        181.08000000000001        54.658999999999999        380.58300000000003     
        1563   219.41000000000000        181.55000000000001        53.304000000000002        395.25700000000001     
        1563   219.44999999999999        181.00999999999999        54.941000000000003        409.94499999999999     
        1563   219.75999999999999        180.78000000000000        55.283000000000001        424.61300000000000     
        1563   219.11000000000001        181.05000000000001        54.530000000000001        439.15300000000002     
        1563   219.41000000000000        181.18000000000001        54.737000000000002        453.81200000000001     
        1563   219.66999999999999        180.91999999999999        54.868000000000002        468.37299999999999     
        1563   219.61000000000001        181.06000000000000        54.609000000000002        483.04700000000003     
        1563   219.53999999999999        180.94999999999999        55.088999999999999        497.76900000000001     
        1563   219.63999999999999        181.09000000000000        55.216999999999999        512.50800000000004     
        1563   219.63999999999999        181.13000000000000        55.171999999999997        527.13599999999997     
        1563   219.58000000000001        181.09999999999999        54.999000000000002        541.74800000000005     
        1563   219.47999999999999        180.81000000000000        55.707999999999998        556.36500000000001     
        1563   219.34000000000000        181.28000000000000        55.152999999999999        570.95000000000005     
        1563   219.53999999999999        180.84999999999999        55.088000000000001        585.61199999999997     
        1563   219.66000000000000        180.69000000000000        55.103999999999999        600.27099999999996     
        1563   219.47999999999999        180.83000000000001        54.622000000000000        614.84500000000003     
        1563   219.52000000000001        180.71000000000001        54.978000000000002        629.50400000000002     
        1563   219.74000000000001        180.66999999999999        55.286999999999999        644.21000000000004     
        1563   219.53999999999999        180.62000000000000        55.454999999999998        658.82799999999997     
        1563   219.58000000000001        180.44000000000000        55.581000000000003        673.41999999999996     
        1563   219.43000000000001        180.47999999999999        55.356000000000002        688.01199999999994     
        1563   219.62000000000000        180.75999999999999        54.911000000000001        702.57899999999995     
        1563   219.77000000000001        180.75999999999999        55.164000000000001        717.24400000000003     
        1563   219.58000000000001        180.49000000000001        54.851999999999997        732.00999999999999     
        1563   219.38999999999999        180.55000000000001        55.037999999999997        746.59600000000000     
        1563   219.24000000000001        180.38999999999999        54.043999999999997        761.20100000000002     
        1563   219.30000000000001        180.38000000000000        54.963999999999999        775.78099999999995     
        1563   219.44000000000000        180.21000000000001        55.180999999999997        790.40300000000002     
        1563   219.47999999999999        180.46000000000001        55.198000000000000        805.02099999999996     
        1563   219.13000000000000        180.31999999999999        54.142000000000003        819.75800000000004     
        1563   219.50000000000000        180.52000000000001        55.164999999999999        834.49500000000000     
        1563   219.18000000000001        180.18000000000001        54.579000000000001        849.28899999999999     
        1563   219.02000000000001        180.28999999999999        54.850000000000001        863.92600000000004     
        1563   219.19000000000000        180.18000000000001        54.817999999999998        878.63699999999994     
        1563   219.05000000000001        180.31000000000000        54.447000000000003        922.77999999999997     
        1563   219.30000000000001        180.41999999999999        54.222000000000001        937.45799999999997     
        1563   219.55000000000001        180.43000000000001        55.802000000000000        966.58000000000004     
        1563   218.96000000000001        180.59999999999999        55.600000000000001        981.26900000000001     
        1563   219.49000000000001        180.65000000000001        56.085000000000001        995.98000000000002     
        1563   219.30000000000001        180.66000000000000        55.526000000000003        1010.5100000000000     
        1563   219.59000000000000        180.55000000000001        55.920999999999999        1025.1199999999999     
        1563   219.22999999999999        180.34000000000000        56.100999999999999        1039.6300000000001     
        1563   220.05000000000001        180.52000000000001        56.585999999999999        1054.2200000000000     
        1563   219.83000000000001        180.34000000000000        56.033000000000001        1068.8599999999999     
        1563   220.13000000000000        180.11000000000001        56.009000000000000        1112.7700000000000     
        1564   226.80000000000001        104.58000000000000        55.015999999999998        0.0000000000000000     
        1564   226.72000000000000        104.80000000000000        55.155999999999999        14.691000000000001     
        1564   226.37000000000000        104.59000000000000        55.356999999999999        29.201000000000001     
        1564   226.18000000000001        104.62000000000000        54.914000000000001        43.856000000000002     
        1564   226.31999999999999        104.58000000000000        54.646000000000001        58.496000000000002     
        1564   226.38999999999999        104.39000000000000        54.610999999999997        72.942999999999998     
        1564   226.38000000000000        104.09999999999999        55.097000000000001        87.673000000000002     
        1564   226.21000000000001        104.18000000000001        54.643000000000001        102.22900000000000     
        1564   225.96000000000001        104.34000000000000        54.427000000000000        116.86700000000000     
        1564   225.75999999999999        104.04000000000001        55.384000000000000        131.47100000000000     
        1564   226.11000000000001        104.04000000000001        55.622999999999998        146.07700000000000     
        1564   225.90000000000001        104.13000000000000        54.930999999999997        160.72000000000000     
        1564   225.99000000000001        104.00000000000000        55.850999999999999        175.33699999999999     
        1564   226.06000000000000        104.06000000000000        55.884999999999998        189.97100000000000     
        1564   226.25000000000000        103.88000000000000        55.628000000000000        204.63000000000000     
        1564   226.16000000000000        104.12000000000000        55.231999999999999        219.36600000000001     
        1564   226.03999999999999        103.73999999999999        55.718000000000004        234.10300000000001     
        1564   226.31999999999999        103.61000000000000        55.857999999999997        248.88700000000000     
        1564   226.28999999999999        103.61000000000000        55.911999999999999        263.46400000000000     
        1564   226.44000000000000        103.69000000000000        54.920999999999999        278.04199999999997     
        1564   226.27000000000001        103.67000000000000        55.180999999999997        292.75999999999999     
        1564   226.19000000000000        103.76000000000001        54.901000000000003        307.27999999999997     
        1564   226.16000000000000        103.54000000000001        55.494999999999997        321.93400000000003     
        1564   225.63000000000000        103.63000000000000        54.887999999999998        351.17899999999997     
        1564   225.91000000000000        104.25000000000000        54.222000000000001        365.93799999999999     
        1564   226.02000000000001        104.47000000000000        53.383000000000003        380.58300000000003     
        1565   227.63999999999999        132.97000000000000        29.704999999999998        0.0000000000000000     
        1565   227.72000000000000        132.53000000000000        31.215000000000000        14.691000000000001     
        1565   228.24000000000001        132.71000000000001        31.295999999999999        29.201000000000001     
        1565   228.08000000000001        132.93000000000001        32.234999999999999        43.856000000000002     
        1565   228.56999999999999        133.00000000000000        32.677000000000000        58.496000000000002     
        1565   228.88000000000000        132.31000000000000        32.164999999999999        72.942999999999998     
        1565   228.91000000000000        132.34999999999999        32.189000000000000        87.673000000000002     
        1565   228.91000000000000        131.90000000000001        32.098999999999997        102.22900000000000     
        1565   228.50000000000000        131.58000000000001        30.187000000000001        116.86700000000000     
        1565   228.52000000000001        131.53000000000000        29.483000000000001        131.47100000000000     
        1565   228.43000000000001        130.97000000000000        28.635999999999999        146.07700000000000     
        1565   227.28000000000000        130.41999999999999        27.716999999999999        160.72000000000000     
        1565   226.06999999999999        129.21000000000001        26.038000000000000        175.33699999999999     
        1565   225.75000000000000        128.74000000000001        25.628000000000000        189.97100000000000     
        1565   225.21000000000001        128.41000000000000        25.875000000000000        204.63000000000000     
        1565   224.40000000000001        128.58000000000001        24.323000000000000        219.36600000000001     
        1565   224.18000000000001        128.06999999999999        23.033000000000001        234.10300000000001     
        1565   224.52000000000001        128.13000000000000        21.602000000000000        248.88700000000000     
        1565   224.25000000000000        126.31999999999999        18.074000000000002        263.46400000000000     
        1565   225.55000000000001        123.41000000000000        17.372000000000000        278.04199999999997     
        1565   226.96000000000001        122.12000000000000        15.974000000000000        292.75999999999999     
        1565   227.80000000000001        120.95000000000000        14.055000000000000        307.27999999999997     
        1565   226.91000000000000        119.61000000000000        13.250000000000000        321.93400000000003     
        1565   225.84999999999999        119.14000000000000        12.900000000000000        336.51600000000002     
        1565   225.59000000000000        118.15000000000001        12.303000000000001        351.17899999999997     
        1565   226.40000000000001        117.98000000000000        11.770000000000000        365.93799999999999     
        1565   227.02000000000001        117.28000000000000        10.824000000000000        380.58300000000003     
        1565   227.81000000000000        117.00000000000000        11.058999999999999        395.25700000000001     
        1565   228.46000000000001        115.55000000000000        11.122000000000000        409.94499999999999     
        1565   229.77000000000001        114.59999999999999        10.787000000000001        424.61300000000000     
        1565   229.44000000000000        115.09000000000000        10.856000000000000        439.15300000000002     
        1565   229.66000000000000        115.01000000000001        11.222000000000000        453.81200000000001     
        1565   231.56000000000000        116.30000000000000        10.599000000000000        468.37299999999999     
        1565   231.38000000000000        116.41000000000000        10.648999999999999        483.04700000000003     
        1565   230.63999999999999        118.76000000000001        10.363000000000000        512.50800000000004     
        1565   230.74000000000001        119.53000000000000        11.768000000000001        527.13599999999997     
        1565   230.09000000000000        120.06999999999999        11.456000000000000        541.74800000000005     
        1565   229.77000000000001        120.88000000000000        11.856000000000000        556.36500000000001     
        1565   228.91000000000000        120.36000000000000        10.428000000000001        570.95000000000005     
        1566   228.80000000000001        61.771000000000001        37.735999999999997        0.0000000000000000     
        1566   228.49000000000001        61.963000000000001        36.979999999999997        14.691000000000001     
        1566   228.55000000000001        61.509999999999998        36.786999999999999        29.201000000000001     
        1566   229.72999999999999        62.103999999999999        37.009999999999998        43.856000000000002     
        1566   230.21000000000001        62.280999999999999        37.561000000000000        58.496000000000002     
        1566   230.66000000000000        62.118000000000002        38.326000000000001        72.942999999999998     
        1566   229.36000000000001        61.872999999999998        37.956000000000003        87.673000000000002     
        1566   227.37000000000000        62.209000000000003        36.773000000000003        102.22900000000000     
        1566   226.63999999999999        62.691000000000003        36.430999999999997        116.86700000000000     
        1566   227.15000000000001        63.530999999999999        36.994999999999997        131.47100000000000     
        1566   227.12000000000000        63.787999999999997        37.814999999999998        146.07700000000000     
        1566   226.81000000000000        63.960999999999999        38.118000000000002        160.72000000000000     
        1566   227.38000000000000        62.947000000000003        40.301000000000002        175.33699999999999     
        1566   226.94999999999999        63.478999999999999        39.231000000000002        189.97100000000000     
        1566   227.21000000000001        64.001999999999995        37.984000000000002        204.63000000000000     
        1566   227.18000000000001        63.982999999999997        37.637000000000000        219.36600000000001     
        1566   226.16999999999999        63.968000000000004        38.073000000000000        234.10300000000001     
        1566   224.63999999999999        63.444000000000003        39.133000000000003        248.88700000000000     
        1566   224.21000000000001        62.905999999999999        40.472999999999999        263.46400000000000     
        1566   224.12000000000000        62.805000000000000        41.740000000000002        278.04199999999997     
        1566   224.08000000000001        63.838999999999999        41.268000000000001        292.75999999999999     
        1566   223.09000000000000        65.414000000000001        41.238000000000000        307.27999999999997     
        1566   222.44999999999999        65.037999999999997        40.497000000000000        321.93400000000003     
        1566   221.83000000000001        64.769000000000005        40.659999999999997        336.51600000000002     
        1566   221.47999999999999        64.409999999999997        41.173999999999999        351.17899999999997     
        1566   221.28000000000000        64.510999999999996        41.478000000000002        365.93799999999999     
        1566   221.21000000000001        64.522999999999996        42.106000000000002        380.58300000000003     
        1566   220.31000000000000        66.031000000000006        43.414000000000001        395.25700000000001     
        1566   218.53000000000000        64.296000000000006        45.720999999999997        409.94499999999999     
        1566   218.16000000000000        63.716999999999999        46.344999999999999        424.61300000000000     
        1566   219.91000000000000        65.031999999999996        46.338000000000001        439.15300000000002     
        1566   221.90000000000001        64.572000000000003        46.996000000000002        453.81200000000001     
        1566   221.71000000000001        65.159999999999997        47.072000000000003        468.37299999999999     
        1566   220.94000000000000        64.400000000000006        47.616000000000000        483.04700000000003     
        1566   219.75000000000000        63.514000000000003        49.055999999999997        497.76900000000001     
        1566   219.53999999999999        64.299000000000007        48.491000000000000        512.50800000000004     
        1566   220.15000000000001        65.962999999999994        47.854999999999997        527.13599999999997     
        1566   221.02000000000001        66.656999999999996        48.235999999999997        541.74800000000005     
        1566   221.59999999999999        65.180999999999997        48.981000000000002        556.36500000000001     
        1566   222.55000000000001        65.132000000000005        48.715000000000003        570.95000000000005     
        1566   220.47000000000000        64.397999999999996        51.073999999999998        585.61199999999997     
        1566   220.13999999999999        63.500000000000000        51.165999999999997        600.27099999999996     
        1566   220.69000000000000        63.383000000000003        50.139000000000003        614.84500000000003     
        1566   222.90000000000001        64.277000000000001        50.707000000000001        629.50400000000002     
        1566   225.24000000000001        66.635999999999996        50.713999999999999        644.21000000000004     
        1566   225.53999999999999        67.912000000000006        51.984999999999999        658.82799999999997     
        1566   224.88999999999999        68.189999999999998        51.506999999999998        673.41999999999996     
        1566   224.25999999999999        65.882000000000005        50.369000000000000        688.01199999999994     
        1566   223.27000000000001        64.896000000000001        51.380000000000003        702.57899999999995     
        1566   223.69000000000000        65.128000000000000        51.344999999999999        717.24400000000003     
        1566   224.84000000000000        64.248999999999995        52.079999999999998        732.00999999999999     
        1566   225.59000000000000        64.251999999999995        52.606000000000002        746.59600000000000     
        1566   226.36000000000001        64.697000000000003        54.307000000000002        761.20100000000002     
        1566   226.09000000000000        64.525999999999996        54.762000000000000        775.78099999999995     
        1566   226.25000000000000        63.737000000000002        54.460000000000001        790.40300000000002     
        1566   225.78999999999999        63.435000000000002        55.063000000000002        805.02099999999996     
        1566   227.21000000000001        62.585000000000001        54.588000000000001        819.75800000000004     
        1566   229.09000000000000        60.774000000000001        54.576999999999998        834.49500000000000     
        1566   229.38000000000000        59.356999999999999        53.595999999999997        849.28899999999999     
        1566   228.86000000000001        58.243000000000002        54.348999999999997        863.92600000000004     
        1566   229.43000000000001        58.549999999999997        52.835999999999999        878.63699999999994     
        1566   229.03999999999999        59.792000000000002        53.040999999999997        893.34299999999996     
        1566   228.46000000000001        60.987000000000002        52.021999999999998        908.00999999999999     
        1566   227.53000000000000        61.338999999999999        53.204000000000001        922.77999999999997     
        1566   227.44000000000000        59.567000000000000        54.064999999999998        937.45799999999997     
        1566   227.75999999999999        60.350000000000001        53.970999999999997        952.03399999999999     
        1566   227.40000000000001        60.648000000000003        53.734000000000002        966.58000000000004     
        1566   226.78000000000000        62.999000000000002        54.710000000000001        981.26900000000001     
        1566   226.47999999999999        62.893000000000001        54.261000000000003        995.98000000000002     
        1566   226.40000000000001        64.271000000000001        53.106999999999999        1010.5100000000000     
        1566   226.30000000000001        63.960999999999999        51.640999999999998        1025.1199999999999     
        1566   225.59999999999999        63.268999999999998        52.051000000000002        1039.6300000000001     
        1566   226.09000000000000        63.003999999999998        52.423000000000002        1054.2200000000000     
        1566   226.27000000000001        62.781999999999996        53.052000000000000        1068.8599999999999     
        1566   226.84999999999999        62.218000000000004        53.631000000000000        1083.4800000000000     
        1566   228.03000000000000        61.643000000000001        54.954000000000001        1098.1700000000001     
        1566   227.22999999999999        62.008000000000003        54.404000000000003        1112.7700000000000     
        1566   226.93000000000001        61.473999999999997        55.487000000000002        1127.3299999999999     
        1566   227.15000000000001        61.515999999999998        54.655999999999999        1141.9200000000001     
        1566   227.31999999999999        61.933999999999997        52.969000000000001        1156.6899000000001     
        1566   227.03000000000000        61.954999999999998        53.042999999999999        1171.3299999999999     
        1567   239.33000000000001        97.905000000000001        47.283000000000001        0.0000000000000000     
        1567   239.22000000000000        98.049999999999997        47.604999999999997        14.691000000000001     
        1567   239.53999999999999        97.626999999999995        46.707999999999998        29.201000000000001     
        1567   239.58000000000001        97.486999999999995        46.134999999999998        43.856000000000002     
        1567   239.68000000000001        97.518000000000001        46.738999999999997        58.496000000000002     
        1567   239.80000000000001        96.918999999999997        46.762999999999998        72.942999999999998     
        1567   240.59000000000000        97.081000000000003        46.124000000000002        87.673000000000002     
        1567   240.84000000000000        97.128000000000000        46.192000000000000        102.22900000000000     
        1567   241.40000000000001        96.646000000000001        46.375999999999998        116.86700000000000     
        1567   240.36000000000001        97.281999999999996        47.182000000000002        131.47100000000000     
        1567   240.38000000000000        97.435000000000002        47.098999999999997        146.07700000000000     
        1567   240.31999999999999        97.515000000000001        47.292000000000002        160.72000000000000     
        1567   239.99000000000001        97.742999999999995        47.140999999999998        175.33699999999999     
        1567   240.13999999999999        97.608000000000004        47.456000000000003        189.97100000000000     
        1567   240.19000000000000        97.635999999999996        47.479999999999997        204.63000000000000     
        1567   240.88999999999999        97.191999999999993        46.466999999999999        219.36600000000001     
        1567   240.75000000000000        96.727999999999994        46.856000000000002        234.10300000000001     
        1567   240.30000000000001        97.447000000000003        47.213999999999999        248.88700000000000     
        1567   240.58000000000001        97.045000000000002        45.701000000000001        263.46400000000000     
        1567   241.33000000000001        97.614000000000004        44.264000000000003        278.04199999999997     
        1567   241.28999999999999        97.378000000000000        44.359999999999999        292.75999999999999     
        1567   241.41999999999999        96.646000000000001        45.408999999999999        307.27999999999997     
        1567   242.31000000000000        97.013000000000005        44.286999999999999        321.93400000000003     
        1567   243.43000000000001        97.488000000000000        43.503000000000000        336.51600000000002     
        1567   244.53999999999999        97.471000000000004        43.624000000000002        351.17899999999997     
        1567   245.55000000000001        97.471000000000004        43.234999999999999        365.93799999999999     
        1567   246.12000000000000        97.591999999999999        43.261000000000003        380.58300000000003     
        1567   244.63000000000000        97.275000000000006        43.905000000000001        395.25700000000001     
        1567   244.87000000000000        97.203000000000003        42.875000000000000        409.94499999999999     
        1567   245.03999999999999        97.027000000000001        43.402000000000001        424.61300000000000     
        1567   244.46000000000001        96.453999999999994        44.642000000000003        439.15300000000002     
        1567   244.34000000000000        93.950999999999993        44.436999999999998        453.81200000000001     
        1567   242.74000000000001        90.694000000000003        45.603999999999999        468.37299999999999     
        1567   241.56999999999999        89.534000000000006        46.218000000000004        483.04700000000003     
        1567   240.94999999999999        89.620000000000005        44.542000000000002        497.76900000000001     
        1567   241.06999999999999        88.840000000000003        44.731999999999999        512.50800000000004     
        1567   241.15000000000001        88.793000000000006        45.572000000000003        527.13599999999997     
        1567   241.11000000000001        88.584000000000003        45.527000000000001        541.74800000000005     
        1567   241.61000000000001        89.116000000000000        46.216999999999999        556.36500000000001     
        1567   241.22999999999999        89.683000000000007        46.213999999999999        570.95000000000005     
        1567   241.84999999999999        90.248999999999995        46.601999999999997        585.61199999999997     
        1567   241.80000000000001        91.697999999999993        46.405000000000001        600.27099999999996     
        1567   241.46000000000001        91.439999999999998        46.337000000000003        614.84500000000003     
        1567   242.34000000000000        91.587999999999994        46.956000000000003        629.50400000000002     
        1567   242.33000000000001        92.021000000000001        47.479999999999997        644.21000000000004     
        1567   243.31000000000000        92.328000000000003        47.125999999999998        658.82799999999997     
        1567   245.40000000000001        92.061999999999998        46.840000000000003        673.41999999999996     
        1567   248.94000000000000        94.677999999999997        45.356000000000002        688.01199999999994     
        1567   252.66999999999999        96.033000000000001        43.457000000000001        702.57899999999995     
        1567   257.29000000000002        96.069999999999993        43.161000000000001        717.24400000000003     
        1567   259.16000000000003        96.090999999999994        41.472999999999999        732.00999999999999     
        1567   260.69999999999999        91.676000000000002        43.146999999999998        746.59600000000000     
        1567   261.69999999999999        89.468000000000004        42.945999999999998        761.20100000000002     
        1567   262.22000000000003        88.941999999999993        42.837000000000003        775.78099999999995     
        1567   261.77999999999997        89.228999999999999        43.079000000000001        790.40300000000002     
        1567   261.10000000000002        89.876000000000005        43.485999999999997        805.02099999999996     
        1567   261.50000000000000        89.986000000000004        43.741999999999997        819.75800000000004     
        1567   265.10000000000002        87.866000000000000        42.780999999999999        834.49500000000000     
        1567   266.72000000000003        86.207999999999998        41.774999999999999        849.28899999999999     
        1567   265.87000000000000        82.387000000000000        42.893999999999998        863.92600000000004     
        1567   267.60000000000002        79.418999999999997        45.156999999999996        878.63699999999994     
        1567   269.20999999999998        77.337999999999994        47.619999999999997        893.34299999999996     
        1567   271.13000000000000        74.049000000000007        49.170000000000002        908.00999999999999     
        1568   243.71000000000001        327.25999999999999        20.265000000000001        0.0000000000000000     
        1568   243.66000000000000        327.13999999999999        19.856000000000002        14.691000000000001     
        1568   243.59000000000000        327.00999999999999        19.597000000000001        29.201000000000001     
        1568   243.38000000000000        327.23000000000002        19.579000000000001        43.856000000000002     
        1568   242.69999999999999        326.77999999999997        19.030000000000001        58.496000000000002     
        1568   242.50000000000000        326.89999999999998        19.007999999999999        72.942999999999998     
        1568   242.03999999999999        326.45999999999998        19.021999999999998        87.673000000000002     
        1568   241.97999999999999        326.05000000000001        19.852000000000000        102.22900000000000     
        1568   242.06000000000000        325.89999999999998        19.599000000000000        116.86700000000000     
        1568   241.75000000000000        325.63000000000000        19.335999999999999        131.47100000000000     
        1568   241.25000000000000        325.42000000000002        19.213999999999999        146.07700000000000     
        1568   240.43000000000001        325.74000000000001        19.105000000000000        160.72000000000000     
        1568   239.66000000000000        326.77999999999997        17.815999999999999        175.33699999999999     
        1568   238.41999999999999        328.00999999999999        16.745000000000001        189.97100000000000     
        1568   238.38999999999999        327.44000000000000        17.600000000000001        204.63000000000000     
        1568   238.53999999999999        326.25999999999999        15.944000000000001        219.36600000000001     
        1568   239.09000000000000        325.31000000000000        16.501999999999999        234.10300000000001     
        1568   238.75999999999999        324.82999999999998        17.111999999999998        248.88700000000000     
        1568   237.96000000000001        323.86000000000001        16.425000000000001        263.46400000000000     
        1568   237.65000000000001        323.60000000000002        15.757000000000000        278.04199999999997     
        1568   237.13000000000000        320.00000000000000        14.494999999999999        292.75999999999999     
        1568   235.94999999999999        317.75000000000000        13.895000000000000        307.27999999999997     
        1568   235.78999999999999        315.50999999999999        12.477000000000000        321.93400000000003     
        1568   235.55000000000001        314.10000000000002        10.988000000000000        336.51600000000002     
        1568   235.02000000000001        312.37000000000000        9.8600999999999992        351.17899999999997     
        1568   234.75000000000000        311.92000000000002        10.460000000000001        365.93799999999999     
        1568   235.22000000000000        312.29000000000002        10.207000000000001        380.58300000000003     
        1568   235.03999999999999        312.76999999999998        10.779999999999999        395.25700000000001     
        1568   234.91999999999999        313.13999999999999        10.805000000000000        409.94499999999999     
        1568   234.28999999999999        312.79000000000002        9.9878999999999998        424.61300000000000     
        1569   257.74000000000001        188.13999999999999        29.547000000000001        0.0000000000000000     
        1569   257.79000000000002        188.15000000000001        29.460000000000001        14.691000000000001     
        1569   257.87000000000000        187.96000000000001        29.919000000000000        29.201000000000001     
        1569   257.88000000000000        188.09000000000000        29.917000000000002        43.856000000000002     
        1569   257.50000000000000        187.94000000000000        29.690000000000001        58.496000000000002     
        1569   257.44000000000000        187.97999999999999        29.922999999999998        72.942999999999998     
        1569   257.64999999999998        187.59999999999999        30.048999999999999        87.673000000000002     
        1569   257.42000000000002        187.77000000000001        29.940000000000001        102.22900000000000     
        1569   257.19999999999999        186.88999999999999        30.442000000000000        116.86700000000000     
        1569   257.25000000000000        187.19000000000000        30.270000000000000        131.47100000000000     
        1569   257.47000000000003        186.78000000000000        30.643000000000001        146.07700000000000     
        1569   257.23000000000002        186.47000000000000        30.373999999999999        160.72000000000000     
        1569   257.32999999999998        186.59999999999999        29.905999999999999        175.33699999999999     
        1569   257.79000000000002        186.81000000000000        29.651000000000000        189.97100000000000     
        1569   257.58999999999997        186.72999999999999        29.390999999999998        204.63000000000000     
        1569   257.67000000000002        186.78999999999999        30.263999999999999        219.36600000000001     
        1569   257.38000000000000        186.69000000000000        30.082000000000001        234.10300000000001     
        1569   257.36000000000001        186.69000000000000        30.591000000000001        248.88700000000000     
        1569   257.55000000000001        187.03999999999999        30.638000000000002        263.46400000000000     
        1569   257.68000000000001        187.09000000000000        30.850000000000001        278.04199999999997     
        1569   257.86000000000001        187.34999999999999        31.148000000000000        292.75999999999999     
        1569   258.11000000000001        187.19000000000000        31.215000000000000        307.27999999999997     
        1569   258.32999999999998        187.24000000000001        31.134000000000000        321.93400000000003     
        1569   258.33999999999997        187.12000000000000        31.324999999999999        336.51600000000002     
        1569   257.76999999999998        187.08000000000001        31.407000000000000        351.17899999999997     
        1569   257.13000000000000        186.69999999999999        32.191000000000003        365.93799999999999     
        1569   256.92000000000002        186.13000000000000        32.195999999999998        380.58300000000003     
        1569   256.94000000000000        186.63000000000000        32.043999999999997        395.25700000000001     
        1569   258.00999999999999        187.25999999999999        31.798999999999999        409.94499999999999     
        1569   257.58999999999997        187.13000000000000        31.695000000000000        424.61300000000000     
        1569   257.23000000000002        186.72999999999999        32.773000000000003        439.15300000000002     
        1569   257.00999999999999        186.94999999999999        32.609999999999999        453.81200000000001     
        1569   257.13000000000000        187.63000000000000        32.201000000000001        468.37299999999999     
        1569   257.63999999999999        188.19999999999999        31.998000000000001        483.04700000000003     
        1569   258.11000000000001        188.28000000000000        32.270000000000003        497.76900000000001     
        1569   258.62000000000000        187.47000000000000        32.710999999999999        512.50800000000004     
        1569   257.93000000000001        186.27000000000001        33.231000000000002        527.13599999999997     
        1569   257.72000000000003        186.38000000000000        33.810000000000002        541.74800000000005     
        1569   258.06999999999999        186.28999999999999        33.512000000000000        556.36500000000001     
        1569   257.99000000000001        186.47000000000000        33.203000000000003        570.95000000000005     
        1569   258.10000000000002        186.41999999999999        32.642000000000003        585.61199999999997     
        1569   258.24000000000001        186.25000000000000        32.286999999999999        600.27099999999996     
        1569   258.19999999999999        186.22000000000000        31.727000000000000        614.84500000000003     
        1569   257.85000000000002        186.16000000000000        31.442000000000000        629.50400000000002     
        1569   257.20999999999998        186.09999999999999        30.965000000000000        644.21000000000004     
        1569   257.10000000000002        186.47999999999999        31.077000000000002        658.82799999999997     
        1569   257.01999999999998        186.59999999999999        30.838999999999999        673.41999999999996     
        1569   257.48000000000002        186.69999999999999        30.699000000000002        688.01199999999994     
        1569   258.31999999999999        186.43000000000001        30.160000000000000        702.57899999999995     
        1569   258.36000000000001        187.25999999999999        29.552000000000000        717.24400000000003     
        1569   259.60000000000002        187.47000000000000        29.324000000000002        732.00999999999999     
        1569   259.75999999999999        187.75999999999999        29.651000000000000        746.59600000000000     
        1569   261.00999999999999        188.24000000000001        28.821999999999999        761.20100000000002     
        1569   263.92000000000002        188.08000000000001        29.792000000000002        775.78099999999995     
        1569   265.25000000000000        187.61000000000001        30.137000000000000        790.40300000000002     
        1569   266.33999999999997        187.65000000000001        29.181000000000001        805.02099999999996     
        1569   266.44000000000000        187.94999999999999        29.326000000000001        819.75800000000004     
        1569   265.49000000000001        187.80000000000001        30.206000000000000        834.49500000000000     
        1569   263.39999999999998        188.06000000000000        30.210999999999999        849.28899999999999     
        1569   259.83999999999997        187.47999999999999        30.613000000000000        863.92600000000004     
        1569   259.13999999999999        186.55000000000001        30.478000000000002        878.63699999999994     
        1569   258.56999999999999        187.02000000000001        30.690000000000001        893.34299999999996     
        1569   258.19999999999999        187.72999999999999        29.930000000000000        908.00999999999999     
        1569   257.92000000000002        187.53000000000000        29.068999999999999        922.77999999999997     
        1569   257.82999999999998        187.59999999999999        28.579000000000001        937.45799999999997     
        1569   258.24000000000001        188.83000000000001        27.959000000000000        952.03399999999999     
        1569   258.10000000000002        188.71000000000001        28.199000000000002        966.58000000000004     
        1569   258.06999999999999        188.77000000000001        28.251999999999999        981.26900000000001     
        1569   257.93000000000001        188.50999999999999        27.693999999999999        995.98000000000002     
        1569   257.25000000000000        188.16999999999999        27.456000000000000        1010.5100000000000     
        1569   257.00000000000000        185.77000000000001        26.160000000000000        1025.1199999999999     
        1569   258.11000000000001        174.69000000000000        27.167000000000002        1068.8599999999999     
        1569   258.04000000000002        172.30000000000001        27.980000000000000        1083.4800000000000     
        1569   259.48000000000002        170.06999999999999        29.347000000000001        1098.1700000000001     
        1569   260.77999999999997        169.55000000000001        31.474000000000000        1127.3299999999999     
        1569   260.63999999999999        169.41999999999999        31.657000000000000        1141.9200000000001     
        1569   260.62000000000000        169.16999999999999        31.434000000000001        1156.6899000000001     
        1569   260.75000000000000        169.09999999999999        31.202000000000002        1171.3299999999999     
        1570   302.13999999999999        196.25999999999999        32.781999999999996        0.0000000000000000     
        1570   302.30000000000001        196.09000000000000        32.531999999999996        14.691000000000001     
        1570   302.57999999999998        195.97999999999999        32.383000000000003        29.201000000000001     
        1570   302.44000000000000        195.94000000000000        32.643000000000001        43.856000000000002     
        1570   302.11000000000001        195.83000000000001        33.073999999999998        58.496000000000002     
        1570   303.05000000000001        196.12000000000000        32.585999999999999        72.942999999999998     
        1570   302.99000000000001        196.13999999999999        32.279000000000003        87.673000000000002     
        1570   302.61000000000001        196.08000000000001        32.539999999999999        102.22900000000000     
        1570   302.72000000000003        196.15000000000001        32.723999999999997        116.86700000000000     
        1570   302.50999999999999        196.06999999999999        32.253999999999998        131.47100000000000     
        1570   302.57999999999998        196.00999999999999        32.469000000000001        146.07700000000000     
        1570   302.64999999999998        195.78000000000000        32.159999999999997        160.72000000000000     
        1570   302.80000000000001        195.94000000000000        32.664000000000001        175.33699999999999     
        1570   303.11000000000001        195.90000000000001        32.780999999999999        189.97100000000000     
        1570   302.93000000000001        195.72000000000000        32.488000000000000        204.63000000000000     
        1570   303.11000000000001        195.93000000000001        32.438000000000002        219.36600000000001     
        1570   302.94999999999999        196.28000000000000        32.713999999999999        234.10300000000001     
        1570   303.05000000000001        196.05000000000001        32.506000000000000        248.88700000000000     
        1570   302.98000000000002        195.93000000000001        32.307000000000002        263.46400000000000     
        1570   303.19999999999999        196.05000000000001        31.927000000000000        278.04199999999997     
        1570   302.88999999999999        196.06000000000000        32.457000000000001        292.75999999999999     
        1570   303.06000000000000        196.27000000000001        32.390000000000001        307.27999999999997     
        1570   303.04000000000002        195.84000000000000        32.200000000000003        321.93400000000003     
        1570   303.04000000000002        195.75999999999999        31.945000000000000        336.51600000000002     
        1570   303.33999999999997        195.78999999999999        31.309000000000001        351.17899999999997     
        1570   303.44000000000000        195.47999999999999        31.288000000000000        365.93799999999999     
        1570   303.47000000000003        196.28999999999999        31.928000000000001        380.58300000000003     
        1570   303.29000000000002        196.22000000000000        32.960000000000001        395.25700000000001     
        1570   303.23000000000002        195.19000000000000        33.969000000000001        409.94499999999999     
        1570   303.39999999999998        195.38000000000000        33.886000000000003        424.61300000000000     
        1570   303.26999999999998        195.58000000000001        33.424999999999997        439.15300000000002     
        1570   303.52999999999997        195.55000000000001        33.515999999999998        453.81200000000001     
        1570   303.07999999999998        195.03999999999999        34.530999999999999        468.37299999999999     
        1570   303.29000000000002        195.34999999999999        34.023000000000003        483.04700000000003     
        1570   303.29000000000002        195.37000000000000        33.945999999999998        497.76900000000001     
        1570   302.88000000000000        195.41999999999999        34.719999999999999        512.50800000000004     
        1570   302.14999999999998        194.91000000000000        34.640999999999998        527.13599999999997     
        1570   302.10000000000002        194.66999999999999        34.033999999999999        541.74800000000005     
        1570   302.25999999999999        194.78000000000000        33.936000000000000        556.36500000000001     
        1570   302.00999999999999        195.00999999999999        33.790999999999997        570.95000000000005     
        1570   301.94000000000000        195.27000000000001        34.058000000000000        585.61199999999997     
        1570   301.86000000000001        195.22000000000000        34.171999999999997        600.27099999999996     
        1570   301.83999999999997        195.13000000000000        34.344999999999999        614.84500000000003     
        1570   302.06999999999999        195.00999999999999        34.441000000000003        629.50400000000002     
        1570   302.25999999999999        195.22999999999999        34.448999999999998        644.21000000000004     
        1570   302.12000000000000        195.06000000000000        34.497999999999998        658.82799999999997     
        1570   302.27999999999997        194.91000000000000        34.314000000000000        673.41999999999996     
        1570   302.25999999999999        195.06999999999999        34.064999999999998        688.01199999999994     
        1570   302.11000000000001        195.03999999999999        33.920999999999999        702.57899999999995     
        1570   301.98000000000002        195.08000000000001        33.581000000000003        717.24400000000003     
        1570   301.85000000000002        195.05000000000001        33.567000000000000        732.00999999999999     
        1570   301.77999999999997        195.06000000000000        33.777999999999999        746.59600000000000     
        1570   301.58999999999997        195.31999999999999        34.057000000000002        761.20100000000002     
        1570   302.04000000000002        195.19999999999999        33.548999999999999        775.78099999999995     
        1570   302.05000000000001        195.47000000000000        33.850000000000001        790.40300000000002     
        1570   302.00000000000000        195.27000000000001        34.250000000000000        805.02099999999996     
        1570   302.06999999999999        195.25000000000000        34.030000000000001        819.75800000000004     
        1570   302.41000000000003        195.31999999999999        33.877000000000002        834.49500000000000     
        1570   302.13000000000000        195.09000000000000        34.491999999999997        849.28899999999999     
        1570   302.11000000000001        194.63000000000000        34.527999999999999        863.92600000000004     
        1570   302.02999999999997        194.55000000000001        33.991000000000000        878.63699999999994     
        1570   302.23000000000002        194.88000000000000        34.694000000000003        893.34299999999996     
        1570   302.19000000000000        195.16000000000000        35.168999999999997        908.00999999999999     
        1570   302.23000000000002        195.18000000000001        35.055000000000000        922.77999999999997     
        1570   302.23000000000002        195.34000000000000        34.898000000000003        937.45799999999997     
        1570   302.24000000000001        195.78999999999999        33.932000000000002        952.03399999999999     
        1570   302.19000000000000        195.71000000000001        33.884999999999998        966.58000000000004     
        1570   302.49000000000001        195.88000000000000        33.045999999999999        981.26900000000001     
        1570   302.32999999999998        196.21000000000001        33.738000000000000        995.98000000000002     
        1570   302.17000000000002        196.44000000000000        33.555999999999997        1010.5100000000000     
        1570   302.83999999999997        197.56999999999999        32.927999999999997        1025.1199999999999     
        1570   302.97000000000003        198.16000000000000        32.658000000000001        1039.6300000000001     
        1570   303.63000000000000        198.55000000000001        31.837000000000000        1054.2200000000000     
        1570   303.82999999999998        199.03999999999999        31.385000000000002        1068.8599999999999     
        1570   303.94000000000000        199.22999999999999        31.704000000000001        1083.4800000000000     
        1570   304.33999999999997        199.21000000000001        31.965000000000000        1098.1700000000001     
        1570   305.17000000000002        199.22000000000000        31.965000000000000        1112.7700000000000     
        1570   305.02999999999997        199.13000000000000        31.978999999999999        1127.3299999999999     
        1570   305.47000000000003        198.97999999999999        31.436000000000000        1141.9200000000001     
        1570   305.56999999999999        199.41999999999999        31.414000000000001        1156.6899000000001     
        1570   305.48000000000002        199.68000000000001        31.163000000000000        1171.3299999999999     
        1571   303.56000000000000        87.981999999999999        41.561000000000000        0.0000000000000000     
        1571   303.44000000000000        88.557000000000002        41.289000000000001        14.691000000000001     
        1571   303.22000000000003        86.600999999999999        42.927999999999997        29.201000000000001     
        1571   303.25999999999999        86.953000000000003        42.810000000000002        43.856000000000002     
        1571   304.05000000000001        88.215999999999994        40.875999999999998        58.496000000000002     
        1571   304.50000000000000        88.869000000000000        40.820999999999998        72.942999999999998     
        1571   304.56999999999999        89.688999999999993        41.469999999999999        87.673000000000002     
        1571   304.57999999999998        89.430000000000007        40.561999999999998        102.22900000000000     
        1571   304.38999999999999        89.745999999999995        40.616999999999997        116.86700000000000     
        1571   304.44000000000000        89.275000000000006        40.627000000000002        131.47100000000000     
        1571   304.49000000000001        88.995999999999995        39.295999999999999        146.07700000000000     
        1571   305.44999999999999        90.289000000000001        36.765999999999998        160.72000000000000     
        1571   305.67000000000002        90.959999999999994        38.131999999999998        175.33699999999999     
        1571   304.69999999999999        92.003000000000000        38.968000000000004        189.97100000000000     
        1571   304.35000000000002        92.364000000000004        38.951999999999998        204.63000000000000     
        1571   304.95999999999998        89.536000000000001        40.646000000000001        219.36600000000001     
        1572   302.42000000000002        183.78999999999999        37.738000000000000        0.0000000000000000     
        1572   302.57999999999998        183.84000000000000        37.957000000000001        14.691000000000001     
        1572   302.63999999999999        183.84999999999999        37.676000000000002        29.201000000000001     
        1572   302.39999999999998        183.77000000000001        37.646999999999998        43.856000000000002     
        1572   302.50999999999999        184.15000000000001        37.762999999999998        58.496000000000002     
        1572   302.56999999999999        183.63000000000000        38.372999999999998        72.942999999999998     
        1572   302.61000000000001        183.80000000000001        38.418999999999997        87.673000000000002     
        1572   302.56000000000000        183.84000000000000        38.539000000000001        102.22900000000000     
        1572   302.57999999999998        183.84000000000000        38.212000000000003        116.86700000000000     
        1572   302.66000000000003        184.00000000000000        38.024000000000001        131.47100000000000     
        1572   302.47000000000003        183.65000000000001        38.356999999999999        146.07700000000000     
        1572   302.47000000000003        183.52000000000001        38.557000000000002        160.72000000000000     
        1572   302.64999999999998        183.46000000000001        38.744999999999997        175.33699999999999     
        1572   302.41000000000003        183.40000000000001        38.417000000000002        189.97100000000000     
        1572   302.39999999999998        183.27000000000001        38.375000000000000        204.63000000000000     
        1572   302.48000000000002        183.33000000000001        37.951999999999998        219.36600000000001     
        1572   302.38999999999999        183.19999999999999        37.762999999999998        234.10300000000001     
        1572   302.51999999999998        183.31999999999999        37.716999999999999        248.88700000000000     
        1572   302.25000000000000        183.12000000000000        38.811000000000000        263.46400000000000     
        1572   302.14999999999998        183.25999999999999        38.255000000000003        278.04199999999997     
        1572   302.07999999999998        183.22000000000000        38.737000000000002        292.75999999999999     
        1572   302.10000000000002        183.11000000000001        38.588999999999999        307.27999999999997     
        1572   301.86000000000001        183.06000000000000        38.878000000000000        321.93400000000003     
        1572   301.67000000000002        182.69000000000000        39.973999999999997        336.51600000000002     
        1572   301.70999999999998        182.56999999999999        39.634000000000000        351.17899999999997     
        1572   301.63000000000000        182.46000000000001        39.701000000000001        365.93799999999999     
        1572   301.60000000000002        182.59999999999999        39.783000000000001        380.58300000000003     
        1572   301.43000000000001        182.62000000000000        39.447000000000003        395.25700000000001     
        1572   301.76999999999998        182.49000000000001        39.956000000000003        409.94499999999999     
        1572   301.86000000000001        182.34000000000000        39.887999999999998        424.61300000000000     
        1572   301.99000000000001        182.41000000000000        39.911000000000001        439.15300000000002     
        1572   301.73000000000002        182.38000000000000        40.612000000000002        453.81200000000001     
        1572   301.41000000000003        182.47000000000000        40.515999999999998        468.37299999999999     
        1572   301.64999999999998        182.56000000000000        40.485999999999997        483.04700000000003     
        1572   301.49000000000001        182.66000000000000        40.636000000000003        497.76900000000001     
        1572   301.48000000000002        182.68000000000001        40.395000000000003        512.50800000000004     
        1572   301.55000000000001        182.56000000000000        40.424999999999997        527.13599999999997     
        1572   301.44999999999999        182.66999999999999        40.591000000000001        541.74800000000005     
        1572   301.60000000000002        182.52000000000001        40.774000000000001        556.36500000000001     
        1572   301.63999999999999        182.41999999999999        41.161999999999999        570.95000000000005     
        1572   301.87000000000000        182.28999999999999        40.929000000000002        585.61199999999997     
        1572   301.86000000000001        182.25000000000000        40.735999999999997        600.27099999999996     
        1572   301.63000000000000        182.03000000000000        40.296999999999997        614.84500000000003     
        1572   301.48000000000002        182.19999999999999        39.965000000000003        629.50400000000002     
        1572   301.19000000000000        182.37000000000000        40.655000000000001        644.21000000000004     
        1572   301.50999999999999        182.59000000000000        40.786999999999999        658.82799999999997     
        1572   301.87000000000000        182.22999999999999        40.789999999999999        673.41999999999996     
        1572   301.77999999999997        182.24000000000001        41.033000000000001        688.01199999999994     
        1572   301.94000000000000        182.49000000000001        40.590000000000003        702.57899999999995     
        1572   301.79000000000002        182.24000000000001        40.590000000000003        717.24400000000003     
        1572   301.61000000000001        182.37000000000000        40.430000000000000        732.00999999999999     
        1572   301.64999999999998        182.25000000000000        40.243000000000002        746.59600000000000     
        1572   301.42000000000002        182.43000000000001        40.048999999999999        761.20100000000002     
        1572   301.29000000000002        182.56999999999999        39.997999999999998        775.78099999999995     
        1572   299.88000000000000        182.53999999999999        40.332000000000001        790.40300000000002     
        1572   298.92000000000002        183.00999999999999        39.070999999999998        805.02099999999996     
        1572   299.39999999999998        182.63000000000000        38.197000000000003        819.75800000000004     
        1572   299.92000000000002        182.40000000000001        37.481999999999999        834.49500000000000     
        1572   299.45999999999998        181.81000000000000        36.479999999999997        849.28899999999999     
        1572   299.13000000000000        181.11000000000001        36.317999999999998        863.92600000000004     
        1572   297.98000000000002        180.97000000000000        35.158000000000001        878.63699999999994     
        1572   297.58999999999997        181.09999999999999        35.104999999999997        893.34299999999996     
        1572   297.02999999999997        180.84000000000000        34.670999999999999        908.00999999999999     
        1572   297.49000000000001        180.80000000000001        34.896000000000001        922.77999999999997     
        1572   296.97000000000003        180.69999999999999        34.683999999999997        937.45799999999997     
        1572   297.31000000000000        180.09999999999999        34.054000000000002        952.03399999999999     
        1572   297.12000000000000        178.38999999999999        34.661000000000001        966.58000000000004     
        1572   298.29000000000002        178.03000000000000        32.613999999999997        981.26900000000001     
        1572   297.31000000000000        177.83000000000001        30.181000000000001        995.98000000000002     
        1572   294.92000000000002        178.47000000000000        28.143000000000001        1010.5100000000000     
        1572   295.36000000000001        178.02000000000001        25.117999999999999        1025.1199999999999     
        1572   295.50999999999999        176.74000000000001        22.542999999999999        1039.6300000000001     
        1572   294.88999999999999        174.62000000000000        20.808000000000000        1054.2200000000000     
        1572   297.94999999999999        173.33000000000001        18.981999999999999        1068.8599999999999     
        1572   298.50000000000000        170.78999999999999        15.770000000000000        1083.4800000000000     
        1572   298.91000000000003        168.90000000000001        13.798000000000000        1098.1700000000001     
        1572   300.14999999999998        168.52000000000001        13.205000000000000        1112.7700000000000     
        1572   303.52999999999997        168.00999999999999        12.507999999999999        1127.3299999999999     
        1572   306.91000000000003        168.09999999999999        10.039999999999999        1141.9200000000001     
        1573   304.31999999999999        144.58000000000001        43.103000000000002        0.0000000000000000     
        1573   304.25999999999999        144.38000000000000        43.158999999999999        14.691000000000001     
        1573   304.23000000000002        144.47000000000000        43.026000000000003        29.201000000000001     
        1573   304.17000000000002        144.34999999999999        43.375999999999998        43.856000000000002     
        1573   304.12000000000000        144.41000000000000        43.418999999999997        58.496000000000002     
        1573   304.36000000000001        144.06999999999999        43.326999999999998        72.942999999999998     
        1573   304.32999999999998        143.94999999999999        42.773000000000003        87.673000000000002     
        1573   304.02999999999997        144.13999999999999        42.856999999999999        102.22900000000000     
        1573   304.25000000000000        143.87000000000000        42.817999999999998        116.86700000000000     
        1573   304.05000000000001        143.74000000000001        42.749000000000002        131.47100000000000     
        1573   304.14999999999998        143.78999999999999        42.862000000000002        146.07700000000000     
        1573   304.17000000000002        143.72999999999999        42.643999999999998        160.72000000000000     
        1573   304.25999999999999        143.65000000000001        42.755000000000003        175.33699999999999     
        1573   304.01999999999998        143.41000000000000        43.433000000000000        189.97100000000000     
        1573   303.99000000000001        143.13000000000000        43.338999999999999        204.63000000000000     
        1573   303.95999999999998        143.15000000000001        43.350999999999999        219.36600000000001     
        1573   303.88000000000000        143.22999999999999        43.222000000000001        234.10300000000001     
        1573   303.81999999999999        143.19999999999999        43.171999999999997        248.88700000000000     
        1573   304.00000000000000        143.15000000000001        43.470999999999997        263.46400000000000     
        1573   304.00999999999999        143.16000000000000        42.917999999999999        278.04199999999997     
        1573   303.87000000000000        142.84999999999999        42.680999999999997        292.75999999999999     
        1573   303.80000000000001        142.83000000000001        42.540999999999997        307.27999999999997     
        1573   303.86000000000001        142.75999999999999        42.167999999999999        321.93400000000003     
        1573   303.77999999999997        142.83000000000001        42.802999999999997        336.51600000000002     
        1573   303.74000000000001        142.78000000000000        42.877000000000002        351.17899999999997     
        1573   303.95999999999998        142.90000000000001        42.536000000000001        365.93799999999999     
        1573   303.97000000000003        142.84000000000000        42.938000000000002        380.58300000000003     
        1573   303.68000000000001        142.69000000000000        42.997999999999998        395.25700000000001     
        1573   304.04000000000002        142.99000000000001        42.536000000000001        409.94499999999999     
        1573   303.98000000000002        143.03000000000000        42.945999999999998        424.61300000000000     
        1573   303.83999999999997        143.27000000000001        43.158000000000001        439.15300000000002     
        1573   303.98000000000002        143.37000000000000        43.366000000000000        453.81200000000001     
        1573   303.79000000000002        143.16000000000000        43.637000000000000        468.37299999999999     
        1573   303.63999999999999        143.00000000000000        43.649000000000001        483.04700000000003     
        1573   303.94999999999999        143.15000000000001        44.011000000000003        497.76900000000001     
        1573   303.64999999999998        142.87000000000000        43.765000000000001        512.50800000000004     
        1573   303.86000000000001        142.93000000000001        43.353000000000002        527.13599999999997     
        1573   303.64999999999998        142.68000000000001        43.543999999999997        541.74800000000005     
        1573   303.89999999999998        142.78000000000000        43.460000000000001        556.36500000000001     
        1573   303.77999999999997        142.53999999999999        43.226999999999997        570.95000000000005     
        1573   303.68000000000001        142.34000000000000        43.600000000000001        585.61199999999997     
        1573   303.36000000000001        141.66999999999999        43.776000000000003        600.27099999999996     
        1573   303.39999999999998        142.00999999999999        43.289000000000001        614.84500000000003     
        1573   303.19000000000000        141.99000000000001        42.988000000000000        629.50400000000002     
        1573   303.20999999999998        141.91999999999999        42.820999999999998        644.21000000000004     
        1573   303.00999999999999        141.65000000000001        42.798999999999999        658.82799999999997     
        1573   302.98000000000002        141.53999999999999        42.408999999999999        673.41999999999996     
        1573   302.92000000000002        141.84999999999999        42.965000000000003        688.01199999999994     
        1573   303.06000000000000        142.13999999999999        42.881999999999998        702.57899999999995     
        1573   303.43000000000001        142.09000000000000        42.582000000000001        717.24400000000003     
        1573   303.56999999999999        142.09999999999999        42.814999999999998        732.00999999999999     
        1573   303.98000000000002        141.94999999999999        43.116000000000000        746.59600000000000     
        1573   303.88000000000000        142.03000000000000        43.460000000000001        761.20100000000002     
        1573   303.83999999999997        141.90000000000001        43.594999999999999        775.78099999999995     
        1573   303.57999999999998        141.65000000000001        44.206000000000003        790.40300000000002     
        1573   303.75000000000000        141.46000000000001        44.121000000000002        805.02099999999996     
        1573   303.64999999999998        141.11000000000001        43.707999999999998        819.75800000000004     
        1573   303.70999999999998        141.09999999999999        44.090000000000003        834.49500000000000     
        1573   303.44000000000000        141.21000000000001        43.933000000000000        849.28899999999999     
        1573   302.64999999999998        141.06999999999999        43.683000000000000        863.92600000000004     
        1573   301.64999999999998        140.46000000000001        43.606999999999999        878.63699999999994     
        1573   301.10000000000002        139.09999999999999        43.747999999999998        893.34299999999996     
        1573   301.04000000000002        138.52000000000001        43.148000000000003        908.00999999999999     
        1573   300.80000000000001        138.25999999999999        44.146999999999998        922.77999999999997     
        1573   301.35000000000002        138.22999999999999        44.146000000000001        937.45799999999997     
        1573   301.63999999999999        138.06000000000000        44.295000000000002        952.03399999999999     
        1573   301.50999999999999        138.05000000000001        44.304000000000002        966.58000000000004     
        1573   301.07999999999998        137.90000000000001        45.216000000000001        981.26900000000001     
        1573   301.25000000000000        137.58000000000001        45.393000000000001        995.98000000000002     
        1573   301.10000000000002        137.41999999999999        45.421999999999997        1010.5100000000000     
        1573   301.36000000000001        137.97999999999999        44.347999999999999        1025.1199999999999     
        1573   301.54000000000002        138.16000000000000        44.203000000000003        1039.6300000000001     
        1573   301.22000000000003        137.44000000000000        45.131000000000000        1054.2200000000000     
        1573   301.38000000000000        137.37000000000000        45.290999999999997        1068.8599999999999     
        1573   301.31999999999999        137.77000000000001        44.694000000000003        1083.4800000000000     
        1573   301.13000000000000        137.25999999999999        45.180999999999997        1098.1700000000001     
        1573   301.04000000000002        137.30000000000001        45.058000000000000        1112.7700000000000     
        1573   301.36000000000001        137.44999999999999        44.554000000000002        1127.3299999999999     
        1573   301.60000000000002        137.47000000000000        44.713999999999999        1141.9200000000001     
        1573   301.23000000000002        137.16000000000000        44.159999999999997        1156.6899000000001     
        1573   301.20999999999998        137.13999999999999        44.256000000000000        1171.3299999999999     
        1574   308.98000000000002        265.25999999999999        24.696000000000002        0.0000000000000000     
        1574   308.69999999999999        265.11000000000001        24.786000000000001        14.691000000000001     
        1574   309.63000000000000        264.89999999999998        22.626999999999999        29.201000000000001     
        1574   309.50999999999999        264.95999999999998        22.831000000000000        43.856000000000002     
        1574   309.45999999999998        264.69999999999999        22.417000000000002        58.496000000000002     
        1574   309.32999999999998        264.62000000000000        23.276000000000000        72.942999999999998     
        1574   308.86000000000001        264.45999999999998        23.456000000000000        87.673000000000002     
        1574   309.19000000000000        264.14999999999998        23.805000000000000        102.22900000000000     
        1574   309.33999999999997        264.10000000000002        23.983000000000001        116.86700000000000     
        1574   309.36000000000001        264.13000000000000        23.699000000000002        131.47100000000000     
        1574   309.26999999999998        263.76999999999998        23.382999999999999        146.07700000000000     
        1574   309.20999999999998        264.12000000000000        23.434999999999999        160.72000000000000     
        1574   309.22000000000003        264.04000000000002        23.754000000000001        175.33699999999999     
        1574   308.81999999999999        263.75000000000000        23.837000000000000        189.97100000000000     
        1574   308.63999999999999        263.47000000000003        23.500000000000000        204.63000000000000     
        1574   308.61000000000001        263.60000000000002        23.126000000000001        219.36600000000001     
        1574   308.63999999999999        263.50999999999999        22.844000000000001        234.10300000000001     
        1574   308.43000000000001        263.33999999999997        22.672999999999998        248.88700000000000     
        1574   308.02999999999997        262.83999999999997        22.183000000000000        263.46400000000000     
        1574   308.32999999999998        262.92000000000002        22.800999999999998        278.04199999999997     
        1574   308.11000000000001        262.44999999999999        21.033000000000001        292.75999999999999     
        1574   308.23000000000002        262.26999999999998        20.699999999999999        307.27999999999997     
        1574   307.42000000000002        260.88000000000000        22.119000000000000        321.93400000000003     
        1574   308.06000000000000        260.76999999999998        22.085000000000001        336.51600000000002     
        1574   308.12000000000000        260.70999999999998        21.609999999999999        351.17899999999997     
        1574   308.56000000000000        260.64999999999998        21.648000000000000        365.93799999999999     
        1574   308.20999999999998        260.79000000000002        21.094000000000001        380.58300000000003     
        1574   308.47000000000003        260.85000000000002        20.292999999999999        395.25700000000001     
        1574   308.82999999999998        260.43000000000001        20.221000000000000        409.94499999999999     
        1574   308.64999999999998        259.64999999999998        21.265000000000001        424.61300000000000     
        1574   309.24000000000001        260.63000000000000        19.861999999999998        439.15300000000002     
        1574   309.68000000000001        260.75999999999999        19.742999999999999        453.81200000000001     
        1574   309.41000000000003        260.94999999999999        20.218000000000000        468.37299999999999     
        1574   309.98000000000002        261.37000000000000        20.838000000000001        483.04700000000003     
        1574   309.69999999999999        261.13000000000000        21.565999999999999        497.76900000000001     
        1574   308.86000000000001        261.12000000000000        22.018000000000001        512.50800000000004     
        1574   308.06000000000000        260.93000000000001        21.297000000000001        527.13599999999997     
        1574   307.44000000000000        259.91000000000003        22.850999999999999        541.74800000000005     
        1574   307.39999999999998        260.05000000000001        22.367999999999999        556.36500000000001     
        1574   306.69000000000000        259.08999999999997        21.667000000000002        570.95000000000005     
        1574   306.02999999999997        258.12000000000000        22.332999999999998        585.61199999999997     
        1574   305.73000000000002        258.00000000000000        22.640999999999998        600.27099999999996     
        1574   305.74000000000001        257.61000000000001        23.003000000000000        614.84500000000003     
        1574   306.04000000000002        257.61000000000001        21.660000000000000        629.50400000000002     
        1574   304.64999999999998        257.51999999999998        22.405000000000001        673.41999999999996     
        1574   304.74000000000001        256.58999999999997        22.170000000000002        688.01199999999994     
        1574   306.12000000000000        255.59000000000000        19.454000000000001        702.57899999999995     
        1574   307.26999999999998        255.09999999999999        16.728000000000002        717.24400000000003     
        1574   307.42000000000002        254.99000000000001        16.042999999999999        732.00999999999999     
        1574   307.64999999999998        254.19999999999999        14.952000000000000        746.59600000000000     
        1574   307.38000000000000        253.93000000000001        15.105000000000000        761.20100000000002     
        1574   307.39999999999998        254.25000000000000        14.430999999999999        775.78099999999995     
        1574   307.48000000000002        254.63000000000000        12.869999999999999        790.40300000000002     
        1574   307.32999999999998        255.28000000000000        15.346000000000000        805.02099999999996     
        1574   306.82999999999998        256.77999999999997        16.370999999999999        819.75800000000004     
        1574   306.31999999999999        257.86000000000001        16.823000000000000        834.49500000000000     
        1574   306.94999999999999        259.49000000000001        13.724000000000000        849.28899999999999     
        1574   307.05000000000001        258.68000000000001        13.775000000000000        863.92600000000004     
        1574   307.44999999999999        260.31000000000000        13.513000000000000        878.63699999999994     
        1574   306.64999999999998        261.48000000000002        14.276000000000000        893.34299999999996     
        1574   306.26999999999998        260.63999999999999        15.350000000000000        908.00999999999999     
        1574   307.19999999999999        261.05000000000001        14.624000000000001        922.77999999999997     
        1574   306.75999999999999        260.81999999999999        16.268000000000001        937.45799999999997     
        1574   305.89999999999998        261.41000000000003        17.020000000000000        952.03399999999999     
        1574   303.94000000000000        262.76999999999998        19.719000000000001        966.58000000000004     
        1574   303.79000000000002        261.70999999999998        18.919000000000000        981.26900000000001     
        1574   304.10000000000002        259.44000000000000        15.898000000000000        995.98000000000002     
        1574   303.87000000000000        258.26999999999998        15.526999999999999        1010.5100000000000     
        1574   303.75999999999999        257.87000000000000        15.198000000000000        1025.1199999999999     
        1574   303.37000000000000        259.33999999999997        14.430999999999999        1039.6300000000001     
        1574   304.00999999999999        259.06000000000000        16.007999999999999        1054.2200000000000     
        1574   304.55000000000001        257.88999999999999        15.769000000000000        1068.8599999999999     
        1574   303.61000000000001        256.66000000000003        17.562999999999999        1083.4800000000000     
        1574   303.97000000000003        256.52999999999997        16.802000000000000        1098.1700000000001     
        1574   303.99000000000001        256.45999999999998        14.468000000000000        1112.7700000000000     
        1574   303.60000000000002        254.72999999999999        13.425000000000001        1127.3299999999999     
        1574   304.19999999999999        254.77000000000001        10.871000000000000        1141.9200000000001     
        1574   303.99000000000001        252.66000000000000        12.596000000000000        1156.6899000000001     
        1574   304.23000000000002        252.00000000000000        12.125999999999999        1171.3299999999999     
        1575   319.83999999999997        338.05000000000001        13.090000000000000        0.0000000000000000     
        1575   319.30000000000001        337.94000000000000        12.901000000000000        14.691000000000001     
        1575   319.72000000000003        337.37000000000000        12.898999999999999        29.201000000000001     
        1575   320.11000000000001        337.80000000000001        11.132999999999999        43.856000000000002     
        1575   319.82999999999998        337.16000000000003        12.994000000000000        58.496000000000002     
        1575   320.17000000000002        338.12000000000000        12.185000000000000        72.942999999999998     
        1575   320.47000000000003        338.23000000000002        11.651000000000000        87.673000000000002     
        1575   320.23000000000002        338.07999999999998        11.609999999999999        102.22900000000000     
        1575   319.79000000000002        337.83999999999997        12.121000000000000        116.86700000000000     
        1575   319.58999999999997        337.23000000000002        13.705000000000000        131.47100000000000     
        1575   319.11000000000001        337.23000000000002        13.877000000000001        146.07700000000000     
        1575   318.32999999999998        337.72000000000003        13.750000000000000        160.72000000000000     
        1575   316.81000000000000        337.81999999999999        16.459000000000000        175.33699999999999     
        1575   316.61000000000001        338.48000000000002        16.370999999999999        189.97100000000000     
        1575   316.31000000000000        339.88000000000000        16.376000000000001        204.63000000000000     
        1575   316.17000000000002        340.05000000000001        17.085000000000001        219.36600000000001     
        1575   317.06999999999999        339.83999999999997        16.907000000000000        234.10300000000001     
        1575   318.75999999999999        340.19999999999999        16.247000000000000        248.88700000000000     
        1575   319.32999999999998        339.81000000000000        16.716999999999999        263.46400000000000     
        1575   320.39999999999998        338.88999999999999        17.437000000000001        278.04199999999997     
        1575   321.88000000000000        338.56999999999999        16.271999999999998        292.75999999999999     
        1575   321.81999999999999        338.45999999999998        16.253000000000000        307.27999999999997     
        1575   321.74000000000001        338.37000000000000        16.090000000000000        321.93400000000003     
        1575   322.37000000000000        338.19000000000000        14.025000000000000        336.51600000000002     
        1575   321.55000000000001        338.33999999999997        15.321999999999999        351.17899999999997     
        1575   321.33999999999997        338.70999999999998        16.294000000000000        365.93799999999999     
        1575   321.85000000000002        338.76999999999998        16.963999999999999        380.58300000000003     
        1575   321.85000000000002        338.85000000000002        17.408999999999999        395.25700000000001     
        1575   322.52999999999997        338.62000000000000        17.274000000000001        409.94499999999999     
        1575   322.75999999999999        338.14999999999998        17.311000000000000        424.61300000000000     
        1575   322.26999999999998        338.87000000000000        17.972000000000001        439.15300000000002     
        1575   321.91000000000003        338.06000000000000        18.364999999999998        453.81200000000001     
        1575   321.38000000000000        338.04000000000002        18.416000000000000        468.37299999999999     
        1575   321.64999999999998        338.19999999999999        18.388999999999999        483.04700000000003     
        1575   321.60000000000002        339.24000000000001        17.387000000000000        497.76900000000001     
        1575   321.74000000000001        339.20999999999998        17.257999999999999        512.50800000000004     
        1575   321.67000000000002        339.37000000000000        17.003000000000000        527.13599999999997     
        1575   321.56000000000000        339.33999999999997        17.245999999999999        541.74800000000005     
        1575   321.74000000000001        338.72000000000003        17.597000000000001        556.36500000000001     
        1575   321.81000000000000        338.30000000000001        17.817000000000000        570.95000000000005     
        1575   321.56999999999999        337.94999999999999        16.587000000000000        585.61199999999997     
        1575   321.30000000000001        337.98000000000002        16.870999999999999        600.27099999999996     
        1575   321.56999999999999        338.43000000000001        16.991000000000000        614.84500000000003     
        1575   321.57999999999998        338.68000000000001        16.864000000000001        629.50400000000002     
        1575   321.04000000000002        338.13999999999999        15.949999999999999        644.21000000000004     
        1575   320.88999999999999        338.38999999999999        15.436999999999999        658.82799999999997     
        1575   321.37000000000000        338.50999999999999        16.143000000000001        673.41999999999996     
        1575   319.86000000000001        338.10000000000002        15.135000000000000        688.01199999999994     
        1575   319.69999999999999        337.63000000000000        15.286000000000000        702.57899999999995     
        1575   319.16000000000003        337.51999999999998        15.228999999999999        717.24400000000003     
        1575   318.93000000000001        337.13999999999999        16.288000000000000        732.00999999999999     
        1575   319.12000000000000        336.69000000000000        15.195000000000000        746.59600000000000     
        1575   319.16000000000003        336.52999999999997        15.958000000000000        761.20100000000002     
        1575   319.69000000000000        336.79000000000002        17.260000000000002        775.78099999999995     
        1575   320.08999999999997        337.00000000000000        18.977000000000000        790.40300000000002     
        1575   321.22000000000003        338.43000000000001        17.869000000000000        805.02099999999996     
        1575   322.05000000000001        338.51999999999998        17.131000000000000        819.75800000000004     
        1575   321.69999999999999        339.27999999999997        15.789999999999999        834.49500000000000     
        1575   322.00000000000000        340.39999999999998        15.287000000000001        849.28899999999999     
        1575   322.93000000000001        341.91000000000003        15.443000000000000        863.92600000000004     
        1575   325.51999999999998        344.11000000000001        13.917000000000000        878.63699999999994     
        1575   325.56999999999999        344.19999999999999        14.055999999999999        893.34299999999996     
        1575   324.31000000000000        343.42000000000002        13.779999999999999        908.00999999999999     
        1575   323.30000000000001        342.38000000000000        14.952999999999999        922.77999999999997     
        1575   323.72000000000003        342.69000000000000        14.712000000000000        937.45799999999997     
        1575   323.93000000000001        342.77999999999997        14.339000000000000        952.03399999999999     
        1575   323.81000000000000        342.86000000000001        14.538000000000000        966.58000000000004     
        1575   324.30000000000001        343.07999999999998        14.398000000000000        981.26900000000001     
        1575   326.04000000000002        343.32999999999998        12.917000000000000        995.98000000000002     
        1575   327.30000000000001        343.79000000000002        12.558999999999999        1010.5100000000000     
        1575   328.26999999999998        343.23000000000002        12.063000000000001        1025.1199999999999     
        1575   329.67000000000002        341.67000000000002        10.817000000000000        1039.6300000000001     
        1575   330.17000000000002        340.41000000000003        10.198000000000000        1054.2200000000000     
        1575   330.87000000000000        340.24000000000001        10.388999999999999        1068.8599999999999     
        1575   331.56999999999999        339.85000000000002        9.9597999999999995        1083.4800000000000     
        1575   330.76999999999998        339.72000000000003        10.599000000000000        1098.1700000000001     
        1575   329.99000000000001        339.13999999999999        9.6129999999999995        1112.7700000000000     
        1576   322.44000000000000        153.63999999999999        33.277000000000001        0.0000000000000000     
        1576   322.64999999999998        153.37000000000000        33.566000000000003        14.691000000000001     
        1576   322.51999999999998        153.05000000000001        34.155000000000001        29.201000000000001     
        1576   322.50999999999999        153.21000000000001        33.823999999999998        43.856000000000002     
        1576   322.22000000000003        153.59000000000000        33.430999999999997        58.496000000000002     
        1576   322.69000000000000        153.34999999999999        33.692999999999998        72.942999999999998     
        1576   322.47000000000003        152.93000000000001        34.302999999999997        87.673000000000002     
        1576   322.43000000000001        152.52000000000001        34.374000000000002        102.22900000000000     
        1576   322.50000000000000        152.41000000000000        33.972999999999999        116.86700000000000     
        1576   322.44000000000000        152.30000000000001        33.933000000000000        131.47100000000000     
        1576   322.38000000000000        152.03000000000000        33.673999999999999        146.07700000000000     
        1576   322.47000000000003        151.56000000000000        34.335999999999999        160.72000000000000     
        1576   322.56999999999999        151.25000000000000        33.442999999999998        175.33699999999999     
        1576   322.43000000000001        151.06000000000000        32.677000000000000        189.97100000000000     
        1576   322.10000000000002        150.61000000000001        32.063000000000002        204.63000000000000     
        1576   322.11000000000001        150.63000000000000        32.247000000000000        219.36600000000001     
        1576   322.07999999999998        150.34999999999999        31.841000000000001        234.10300000000001     
        1576   321.94999999999999        150.28000000000000        32.116000000000000        248.88700000000000     
        1576   322.33999999999997        150.49000000000001        32.189000000000000        263.46400000000000     
        1576   322.10000000000002        150.74000000000001        32.215000000000003        278.04199999999997     
        1576   321.82999999999998        150.13999999999999        33.287999999999997        292.75999999999999     
        1576   321.82999999999998        149.91000000000000        32.773000000000003        307.27999999999997     
        1576   321.63000000000000        149.84000000000000        32.720999999999997        321.93400000000003     
        1576   321.63000000000000        149.56000000000000        33.720999999999997        336.51600000000002     
        1576   321.69000000000000        149.47999999999999        33.540999999999997        351.17899999999997     
        1576   321.68000000000001        149.72000000000000        33.386000000000003        365.93799999999999     
        1576   321.56999999999999        149.19999999999999        33.957000000000001        380.58300000000003     
        1576   321.80000000000001        148.91999999999999        34.228000000000002        395.25700000000001     
        1576   321.97000000000003        148.88000000000000        33.920999999999999        409.94499999999999     
        1576   322.06999999999999        149.18000000000001        33.453000000000003        424.61300000000000     
        1576   321.74000000000001        149.34000000000000        34.121000000000002        439.15300000000002     
        1576   322.10000000000002        150.03999999999999        34.716000000000001        453.81200000000001     
        1576   321.75999999999999        150.75999999999999        35.209000000000003        468.37299999999999     
        1576   322.33999999999997        150.88000000000000        34.283999999999999        483.04700000000003     
        1576   322.25999999999999        151.09000000000000        34.134000000000000        497.76900000000001     
        1576   322.81999999999999        151.34999999999999        35.024999999999999        512.50800000000004     
        1576   322.68000000000001        151.19999999999999        36.040999999999997        527.13599999999997     
        1576   322.37000000000000        151.36000000000001        36.256999999999998        541.74800000000005     
        1576   322.48000000000002        151.50000000000000        36.122000000000000        556.36500000000001     
        1576   322.63999999999999        151.68000000000001        35.677999999999997        570.95000000000005     
        1576   322.92000000000002        151.06000000000000        36.375000000000000        585.61199999999997     
        1576   322.94999999999999        151.13000000000000        35.058999999999997        600.27099999999996     
        1576   323.01999999999998        151.47000000000000        34.131000000000000        614.84500000000003     
        1576   322.93000000000001        151.61000000000001        32.981999999999999        629.50400000000002     
        1576   323.06000000000000        151.97999999999999        32.280000000000001        644.21000000000004     
        1576   322.25000000000000        152.77000000000001        33.456000000000003        658.82799999999997     
        1576   322.66000000000003        152.94999999999999        34.475000000000001        673.41999999999996     
        1576   323.11000000000001        152.58000000000001        34.792000000000002        688.01199999999994     
        1576   323.11000000000001        152.41999999999999        34.024000000000001        702.57899999999995     
        1576   322.57999999999998        152.93000000000001        33.619999999999997        717.24400000000003     
        1576   321.63999999999999        154.25999999999999        32.070000000000000        732.00999999999999     
        1576   321.44999999999999        154.94000000000000        31.219000000000001        746.59600000000000     
        1576   321.36000000000001        155.19000000000000        31.123999999999999        761.20100000000002     
        1576   321.70999999999998        155.40000000000001        32.392000000000003        775.78099999999995     
        1576   322.50000000000000        155.68000000000001        32.201999999999998        790.40300000000002     
        1576   323.16000000000003        155.40000000000001        32.082000000000001        805.02099999999996     
        1576   323.75999999999999        154.99000000000001        32.152000000000001        819.75800000000004     
        1576   324.02999999999997        155.00999999999999        32.042000000000002        834.49500000000000     
        1576   323.94000000000000        155.05000000000001        32.079000000000001        849.28899999999999     
        1576   324.00999999999999        154.77000000000001        32.021000000000001        863.92600000000004     
        1576   324.22000000000003        154.56000000000000        32.447000000000003        878.63699999999994     
        1576   324.50000000000000        154.22999999999999        32.549999999999997        893.34299999999996     
        1576   324.25999999999999        154.74000000000001        32.542000000000002        908.00999999999999     
        1576   324.07999999999998        154.96000000000001        32.530999999999999        922.77999999999997     
        1576   324.86000000000001        154.38999999999999        32.561999999999998        937.45799999999997     
        1576   325.27999999999997        153.72999999999999        33.002000000000002        952.03399999999999     
        1576   325.56000000000000        153.71000000000001        33.786999999999999        966.58000000000004     
        1576   325.75999999999999        153.88999999999999        33.871000000000002        981.26900000000001     
        1576   325.63999999999999        154.03999999999999        34.070999999999998        995.98000000000002     
        1576   324.95999999999998        154.41999999999999        34.241000000000000        1010.5100000000000     
        1576   324.39999999999998        154.37000000000000        34.933999999999997        1025.1199999999999     
        1576   324.29000000000002        155.16000000000000        33.845999999999997        1039.6300000000001     
        1576   325.89999999999998        155.31000000000000        32.148000000000003        1054.2200000000000     
        1576   328.57999999999998        155.93000000000001        31.783999999999999        1068.8599999999999     
        1576   327.72000000000003        156.66999999999999        31.216000000000001        1083.4800000000000     
        1576   326.99000000000001        156.24000000000001        31.654000000000000        1098.1700000000001     
        1576   326.88999999999999        156.16999999999999        31.353999999999999        1112.7700000000000     
        1576   326.43000000000001        156.25999999999999        30.972000000000001        1127.3299999999999     
        1576   327.38999999999999        155.69000000000000        31.625000000000000        1141.9200000000001     
        1576   327.75999999999999        155.66000000000000        30.759000000000000        1156.6899000000001     
        1576   328.18000000000001        155.88000000000000        31.486999999999998        1171.3299999999999     
        1577   325.42000000000002        281.12000000000000        14.730000000000000        0.0000000000000000     
        1577   325.44999999999999        280.93000000000001        14.266999999999999        14.691000000000001     
        1577   325.19000000000000        280.51999999999998        14.411000000000000        29.201000000000001     
        1577   324.64999999999998        280.23000000000002        14.314000000000000        43.856000000000002     
        1577   324.19999999999999        280.13999999999999        13.678000000000001        58.496000000000002     
        1577   323.55000000000001        279.58999999999997        13.766999999999999        72.942999999999998     
        1577   322.92000000000002        280.07999999999998        11.693000000000000        87.673000000000002     
        1577   322.25999999999999        280.27999999999997        10.683999999999999        102.22900000000000     
        1577   321.25000000000000        280.22000000000003        9.7964000000000002        116.86700000000000     
        1577   320.60000000000002        279.60000000000002        9.6059000000000001        131.47100000000000     
        1578   327.88000000000000        276.41000000000003        30.035000000000000        0.0000000000000000     
        1578   327.30000000000001        277.06000000000000        28.128000000000000        14.691000000000001     
        1578   327.13000000000000        277.11000000000001        28.331000000000000        29.201000000000001     
        1578   327.57999999999998        276.41000000000003        30.533000000000001        43.856000000000002     
        1578   327.69999999999999        276.38999999999999        30.393000000000001        58.496000000000002     
        1578   327.74000000000001        276.33999999999997        30.536000000000001        72.942999999999998     
        1578   327.44999999999999        276.30000000000001        30.312000000000001        87.673000000000002     
        1578   327.49000000000001        276.38000000000000        30.219000000000001        102.22900000000000     
        1578   327.51999999999998        276.58999999999997        29.858000000000001        116.86700000000000     
        1578   327.25999999999999        276.61000000000001        29.754999999999999        131.47100000000000     
        1578   327.13000000000000        276.22000000000003        30.224000000000000        146.07700000000000     
        1578   327.31999999999999        276.24000000000001        30.382999999999999        160.72000000000000     
        1578   327.55000000000001        276.22000000000003        30.547000000000001        175.33699999999999     
        1578   327.37000000000000        276.60000000000002        29.809999999999999        189.97100000000000     
        1578   327.04000000000002        276.88999999999999        29.988000000000000        204.63000000000000     
        1578   327.20999999999998        276.76999999999998        29.838000000000001        219.36600000000001     
        1578   327.31999999999999        276.44000000000000        30.065999999999999        234.10300000000001     
        1578   327.26999999999998        276.45999999999998        30.076000000000001        248.88700000000000     
        1578   327.25999999999999        276.67000000000002        29.902000000000001        263.46400000000000     
        1578   327.60000000000002        276.56000000000000        29.789000000000001        278.04199999999997     
        1578   328.06999999999999        276.55000000000001        29.055000000000000        292.75999999999999     
        1578   328.56000000000000        276.25000000000000        29.466999999999999        307.27999999999997     
        1578   328.18000000000001        276.01999999999998        30.097999999999999        321.93400000000003     
        1578   328.31000000000000        275.92000000000002        30.744000000000000        336.51600000000002     
        1578   328.30000000000001        276.00999999999999        30.486000000000001        351.17899999999997     
        1578   328.47000000000003        276.02999999999997        30.742000000000001        365.93799999999999     
        1578   328.56999999999999        276.01999999999998        31.065000000000001        380.58300000000003     
        1578   328.70999999999998        275.92000000000002        31.004000000000001        395.25700000000001     
        1578   328.92000000000002        275.87000000000000        31.058000000000000        409.94499999999999     
        1578   328.74000000000001        275.92000000000002        31.196000000000002        424.61300000000000     
        1578   328.73000000000002        275.92000000000002        30.998999999999999        439.15300000000002     
        1578   328.63999999999999        276.14999999999998        31.027000000000001        453.81200000000001     
        1578   328.17000000000002        275.91000000000003        30.617999999999999        468.37299999999999     
        1578   328.36000000000001        275.74000000000001        30.323000000000000        483.04700000000003     
        1578   328.50999999999999        275.92000000000002        30.550000000000001        497.76900000000001     
        1578   328.49000000000001        275.77999999999997        30.122000000000000        512.50800000000004     
        1578   328.50999999999999        275.68000000000001        30.439000000000000        527.13599999999997     
        1578   328.31000000000000        275.48000000000002        31.231999999999999        541.74800000000005     
        1578   328.47000000000003        275.17000000000002        31.170000000000002        556.36500000000001     
        1578   328.86000000000001        274.85000000000002        31.352000000000000        570.95000000000005     
        1578   329.19999999999999        274.24000000000001        30.754999999999999        585.61199999999997     
        1578   329.36000000000001        274.19999999999999        31.263999999999999        600.27099999999996     
        1578   329.44000000000000        273.85000000000002        31.234000000000002        614.84500000000003     
        1578   329.41000000000003        274.01999999999998        31.274000000000001        629.50400000000002     
        1578   329.43000000000001        273.72000000000003        31.082999999999998        644.21000000000004     
        1578   329.12000000000000        273.93000000000001        31.914999999999999        658.82799999999997     
        1578   328.26999999999998        274.70999999999998        31.815999999999999        673.41999999999996     
        1578   327.86000000000001        275.74000000000001        31.321999999999999        688.01199999999994     
        1578   327.69999999999999        275.39999999999998        31.946999999999999        702.57899999999995     
        1578   327.20999999999998        275.26999999999998        32.064000000000000        717.24400000000003     
        1578   326.55000000000001        275.10000000000002        31.634000000000000        732.00999999999999     
        1578   326.41000000000003        274.93000000000001        31.739000000000001        746.59600000000000     
        1578   325.88999999999999        275.07999999999998        30.506000000000000        761.20100000000002     
        1578   326.24000000000001        274.91000000000003        31.177000000000000        775.78099999999995     
        1578   326.37000000000000        275.12000000000000        31.210000000000001        790.40300000000002     
        1578   326.01999999999998        275.38000000000000        32.277000000000001        805.02099999999996     
        1578   325.72000000000003        275.48000000000002        32.009000000000000        819.75800000000004     
        1578   325.69999999999999        275.56999999999999        31.879999999999999        834.49500000000000     
        1578   326.10000000000002        275.36000000000001        32.003000000000000        849.28899999999999     
        1578   325.76999999999998        275.38000000000000        31.814000000000000        863.92600000000004     
        1578   326.01999999999998        275.43000000000001        31.509000000000000        878.63699999999994     
        1578   325.91000000000003        275.36000000000001        31.988000000000000        893.34299999999996     
        1578   325.88000000000000        275.51999999999998        32.542000000000002        908.00999999999999     
        1578   325.79000000000002        275.54000000000002        32.677000000000000        922.77999999999997     
        1578   326.18000000000001        275.43000000000001        32.881000000000000        937.45799999999997     
        1578   326.76999999999998        275.38000000000000        32.311999999999998        952.03399999999999     
        1578   326.80000000000001        275.00999999999999        32.749000000000002        966.58000000000004     
        1578   327.10000000000002        274.81999999999999        32.863000000000000        981.26900000000001     
        1578   327.18000000000001        274.85000000000002        32.585000000000001        995.98000000000002     
        1578   327.29000000000002        274.56000000000000        33.844000000000001        1010.5100000000000     
        1578   327.07999999999998        275.16000000000003        33.939000000000000        1025.1199999999999     
        1578   326.31999999999999        275.24000000000001        33.380000000000003        1039.6300000000001     
        1578   326.06999999999999        275.04000000000002        33.720999999999997        1054.2200000000000     
        1578   326.54000000000002        275.08999999999997        33.392000000000003        1068.8599999999999     
        1578   326.70999999999998        274.86000000000001        33.000000000000000        1083.4800000000000     
        1578   326.63999999999999        274.54000000000002        33.454000000000001        1098.1700000000001     
        1578   327.19000000000000        274.64999999999998        32.950000000000003        1112.7700000000000     
        1578   326.69999999999999        274.64999999999998        32.700000000000003        1127.3299999999999     
        1578   326.74000000000001        273.88000000000000        33.478000000000002        1141.9200000000001     
        1578   327.01999999999998        273.77999999999997        32.585000000000001        1156.6899000000001     
        1578   327.64999999999998        273.19999999999999        32.518999999999998        1171.3299999999999     
        1579   338.50000000000000        209.02000000000001        11.646000000000001        0.0000000000000000     
        1579   338.75000000000000        210.06999999999999        11.598000000000001        14.691000000000001     
        1579   339.43000000000001        210.52000000000001        12.917000000000000        29.201000000000001     
        1579   337.42000000000002        213.63000000000000        13.270000000000000        43.856000000000002     
        1579   336.14999999999998        214.25999999999999        12.170999999999999        58.496000000000002     
        1579   335.92000000000002        215.53999999999999        12.483000000000001        72.942999999999998     
        1579   336.75000000000000        216.83000000000001        13.339000000000000        87.673000000000002     
        1579   337.33999999999997        217.08000000000001        13.757999999999999        102.22900000000000     
        1579   337.63000000000000        217.87000000000000        13.520000000000000        116.86700000000000     
        1579   338.00999999999999        217.93000000000001        13.499000000000001        131.47100000000000     
        1579   338.43000000000001        217.72999999999999        13.420999999999999        146.07700000000000     
        1579   338.67000000000002        217.00000000000000        13.612000000000000        160.72000000000000     
        1579   337.97000000000003        216.19000000000000        13.609999999999999        175.33699999999999     
        1579   338.13999999999999        217.00999999999999        13.949000000000000        189.97100000000000     
        1579   338.38999999999999        215.96000000000001        14.356000000000000        204.63000000000000     
        1579   338.81999999999999        215.97999999999999        14.738000000000000        219.36600000000001     
        1579   339.33999999999997        213.97000000000000        15.590999999999999        234.10300000000001     
        1579   338.62000000000000        213.53999999999999        16.326000000000001        248.88700000000000     
        1579   338.00999999999999        214.16000000000000        16.347999999999999        263.46400000000000     
        1579   337.10000000000002        212.41999999999999        15.977000000000000        278.04199999999997     
        1579   337.43000000000001        211.50999999999999        16.628000000000000        292.75999999999999     
        1579   338.06000000000000        211.16999999999999        16.795000000000002        307.27999999999997     
        1579   337.81999999999999        210.74000000000001        18.161999999999999        321.93400000000003     
        1579   337.85000000000002        209.28999999999999        18.305000000000000        336.51600000000002     
        1579   337.47000000000003        207.44999999999999        19.209000000000000        351.17899999999997     
        1579   338.69999999999999        207.22999999999999        19.076000000000001        365.93799999999999     
        1579   342.69999999999999        206.11000000000001        18.934000000000001        380.58300000000003     
        1579   344.43000000000001        205.69999999999999        19.062999999999999        395.25700000000001     
        1579   345.13999999999999        205.52000000000001        18.689000000000000        409.94499999999999     
        1579   346.42000000000002        205.87000000000000        18.530000000000001        424.61300000000000     
        1579   347.14999999999998        205.59000000000000        18.734999999999999        439.15300000000002     
        1579   348.82999999999998        205.83000000000001        18.616000000000000        453.81200000000001     
        1579   350.01999999999998        206.15000000000001        18.797000000000001        468.37299999999999     
        1579   351.54000000000002        206.30000000000001        19.602000000000000        483.04700000000003     
        1580   350.06999999999999        240.25000000000000        26.384000000000000        0.0000000000000000     
        1580   350.44999999999999        240.72000000000000        25.696999999999999        14.691000000000001     
        1580   350.42000000000002        240.61000000000001        25.379999999999999        29.201000000000001     
        1580   350.42000000000002        240.74000000000001        25.864000000000001        43.856000000000002     
        1580   350.32999999999998        241.27000000000001        25.608000000000001        58.496000000000002     
        1580   350.38000000000000        241.16999999999999        25.916000000000000        72.942999999999998     
        1580   350.31999999999999        241.36000000000001        25.707999999999998        87.673000000000002     
        1580   350.06000000000000        240.93000000000001        25.709000000000000        102.22900000000000     
        1580   350.23000000000002        241.24000000000001        25.318999999999999        116.86700000000000     
        1580   350.25999999999999        241.37000000000000        25.681000000000001        131.47100000000000     
        1580   350.29000000000002        241.03999999999999        25.588999999999999        146.07700000000000     
        1580   350.29000000000002        241.09000000000000        26.074000000000002        160.72000000000000     
        1580   350.24000000000001        241.19999999999999        26.358000000000001        175.33699999999999     
        1580   350.30000000000001        240.87000000000000        26.138999999999999        189.97100000000000     
        1580   350.23000000000002        240.94000000000000        26.382999999999999        204.63000000000000     
        1580   350.54000000000002        241.12000000000000        26.715000000000000        219.36600000000001     
        1580   350.30000000000001        241.15000000000001        26.687999999999999        234.10300000000001     
        1580   350.36000000000001        241.27000000000001        25.731999999999999        248.88700000000000     
        1580   350.38000000000000        241.25000000000000        26.658000000000001        263.46400000000000     
        1580   350.31000000000000        241.41999999999999        26.640000000000001        278.04199999999997     
        1580   350.35000000000002        241.25999999999999        26.724000000000000        292.75999999999999     
        1580   350.31999999999999        241.21000000000001        25.603999999999999        307.27999999999997     
        1580   350.06999999999999        241.13000000000000        25.771999999999998        321.93400000000003     
        1580   350.38999999999999        241.40000000000001        26.524999999999999        336.51600000000002     
        1580   350.06999999999999        241.25000000000000        26.594000000000001        351.17899999999997     
        1580   350.06999999999999        241.15000000000001        26.530999999999999        365.93799999999999     
        1580   350.66000000000003        241.94999999999999        26.065999999999999        380.58300000000003     
        1580   350.56999999999999        241.91999999999999        25.657000000000000        395.25700000000001     
        1580   350.69000000000000        242.03000000000000        25.692000000000000        409.94499999999999     
        1580   350.89999999999998        242.02000000000001        25.815999999999999        424.61300000000000     
        1580   350.86000000000001        241.84999999999999        26.943999999999999        439.15300000000002     
        1580   350.67000000000002        241.22000000000000        27.361999999999998        453.81200000000001     
        1580   350.42000000000002        241.74000000000001        26.710000000000001        468.37299999999999     
        1580   350.48000000000002        241.59000000000000        26.956000000000000        483.04700000000003     
        1580   350.33999999999997        241.75000000000000        27.771000000000001        497.76900000000001     
        1580   350.39999999999998        241.59000000000000        27.748999999999999        512.50800000000004     
        1580   349.98000000000002        241.24000000000001        27.896000000000001        527.13599999999997     
        1580   350.07999999999998        241.31000000000000        28.190999999999999        541.74800000000005     
        1580   350.33999999999997        241.59999999999999        27.952000000000002        556.36500000000001     
        1580   350.44999999999999        241.50999999999999        28.140000000000001        570.95000000000005     
        1580   350.26999999999998        241.44999999999999        27.887000000000000        585.61199999999997     
        1580   350.20999999999998        241.59999999999999        27.651000000000000        600.27099999999996     
        1580   350.16000000000003        241.58000000000001        27.998999999999999        614.84500000000003     
        1580   350.38000000000000        241.38000000000000        28.379000000000001        629.50400000000002     
        1580   350.44000000000000        241.33000000000001        28.149999999999999        644.21000000000004     
        1580   350.61000000000001        241.40000000000001        27.890000000000001        658.82799999999997     
        1580   350.51999999999998        241.25000000000000        27.859000000000002        673.41999999999996     
        1580   350.81000000000000        241.63000000000000        28.303000000000001        688.01199999999994     
        1580   350.81000000000000        241.50000000000000        29.007000000000001        702.57899999999995     
        1580   350.81000000000000        241.56000000000000        28.635000000000002        717.24400000000003     
        1580   350.61000000000001        241.84999999999999        28.710999999999999        732.00999999999999     
        1580   350.95999999999998        242.16000000000000        27.962000000000000        746.59600000000000     
        1580   350.86000000000001        242.31000000000000        27.975000000000001        761.20100000000002     
        1580   350.94999999999999        241.97999999999999        27.393000000000001        775.78099999999995     
        1580   351.02999999999997        241.88999999999999        28.135999999999999        790.40300000000002     
        1580   350.62000000000000        241.69000000000000        29.195000000000000        805.02099999999996     
        1580   350.11000000000001        241.11000000000001        29.036999999999999        819.75800000000004     
        1580   350.36000000000001        241.62000000000000        29.591000000000001        834.49500000000000     
        1580   350.35000000000002        241.16000000000000        28.981999999999999        849.28899999999999     
        1580   350.76999999999998        240.46000000000001        28.131000000000000        863.92600000000004     
        1580   351.31999999999999        239.72000000000000        28.388999999999999        878.63699999999994     
        1580   350.92000000000002        239.65000000000001        28.655999999999999        893.34299999999996     
        1580   350.14999999999998        239.13999999999999        28.535000000000000        908.00999999999999     
        1580   350.56999999999999        239.43000000000001        28.001999999999999        922.77999999999997     
        1580   350.06000000000000        238.75999999999999        28.673999999999999        937.45799999999997     
        1580   350.51999999999998        238.52000000000001        28.908000000000001        952.03399999999999     
        1580   350.50000000000000        237.13000000000000        30.253000000000000        966.58000000000004     
        1580   351.00000000000000        238.27000000000001        30.295999999999999        981.26900000000001     
        1580   350.69999999999999        240.38000000000000        28.792999999999999        995.98000000000002     
        1580   350.38999999999999        240.56999999999999        28.161000000000001        1010.5100000000000     
        1580   350.25000000000000        240.91999999999999        28.350000000000001        1025.1199999999999     
        1580   350.31999999999999        241.06999999999999        29.032000000000000        1039.6300000000001     
        1580   350.51999999999998        241.72000000000000        29.631000000000000        1054.2200000000000     
        1580   351.23000000000002        242.71000000000001        29.745000000000001        1068.8599999999999     
        1580   351.26999999999998        242.93000000000001        29.954999999999998        1083.4800000000000     
        1580   351.64999999999998        244.25000000000000        30.308000000000000        1098.1700000000001     
        1580   352.35000000000002        246.88000000000000        29.684000000000001        1112.7700000000000     
        1580   351.94999999999999        248.16999999999999        28.910000000000000        1127.3299999999999     
        1580   351.57999999999998        247.84999999999999        28.728999999999999        1141.9200000000001     
        1580   352.26999999999998        248.65000000000001        29.056000000000001        1156.6899000000001     
        1580   353.49000000000001        251.72999999999999        28.673999999999999        1171.3299999999999     
        1581   178.25000000000000        221.91000000000000        10.069000000000001        72.942999999999998     
        1581   178.63000000000000        221.25999999999999        10.794000000000000        87.673000000000002     
        1581   177.83000000000001        220.87000000000000        11.161000000000000        102.22900000000000     
        1581   177.19000000000000        221.69000000000000        10.893000000000001        116.86700000000000     
        1581   175.49000000000001        222.38000000000000        10.465000000000000        131.47100000000000     
        1581   172.75000000000000        222.81999999999999        11.132000000000000        146.07700000000000     
        1581   172.63000000000000        223.33000000000001        11.576000000000001        160.72000000000000     
        1581   172.28000000000000        224.93000000000001        11.741000000000000        175.33699999999999     
        1581   170.27000000000001        223.59000000000000        13.279999999999999        189.97100000000000     
        1581   169.00999999999999        224.78999999999999        13.563000000000001        204.63000000000000     
        1581   168.75999999999999        225.58000000000001        13.509000000000000        219.36600000000001     
        1581   168.90000000000001        224.41999999999999        14.178000000000001        234.10300000000001     
        1581   170.53999999999999        224.46000000000001        13.821000000000000        248.88700000000000     
        1581   169.63000000000000        225.78999999999999        12.130000000000001        263.46400000000000     
        1581   169.49000000000001        226.34000000000000        10.669000000000000        278.04199999999997     
        1581   169.37000000000000        228.59000000000000        10.819000000000001        292.75999999999999     
        1581   170.88999999999999        227.28000000000000        12.911000000000000        307.27999999999997     
        1581   169.96000000000001        226.38000000000000        15.957000000000001        321.93400000000003     
        1581   174.00999999999999        228.47999999999999        16.387000000000000        336.51600000000002     
        1581   175.69000000000000        229.61000000000001        15.981000000000000        351.17899999999997     
        1581   177.66999999999999        228.77000000000001        16.395000000000000        365.93799999999999     
        1581   178.97999999999999        228.99000000000001        14.433000000000000        380.58300000000003     
        1581   179.63000000000000        228.63000000000000        13.811000000000000        395.25700000000001     
        1581   178.97999999999999        228.25000000000000        13.765000000000001        409.94499999999999     
        1581   178.94000000000000        228.28000000000000        15.047000000000001        424.61300000000000     
        1581   179.09000000000000        228.33000000000001        15.177000000000000        439.15300000000002     
        1581   178.13000000000000        226.83000000000001        14.647000000000000        453.81200000000001     
        1581   175.96000000000001        225.96000000000001        14.052000000000000        468.37299999999999     
        1581   171.72999999999999        224.12000000000000        12.865000000000000        483.04700000000003     
        1581   169.50999999999999        222.96000000000001        12.003000000000000        497.76900000000001     
        1581   169.13000000000000        223.03999999999999        10.773999999999999        512.50800000000004     
        1581   168.25999999999999        220.34999999999999        11.477000000000000        527.13599999999997     
        1581   168.41999999999999        218.41000000000000        11.061999999999999        541.74800000000005     
        1581   168.86000000000001        218.22999999999999        11.664000000000000        556.36500000000001     
        1581   168.77000000000001        217.33000000000001        12.228999999999999        570.95000000000005     
        1581   169.30000000000001        217.38000000000000        12.725000000000000        585.61199999999997     
        1581   170.19999999999999        216.75000000000000        12.476000000000001        600.27099999999996     
        1581   170.46000000000001        215.63999999999999        11.294000000000000        614.84500000000003     
        1581   170.38000000000000        214.50999999999999        10.759000000000000        629.50400000000002     
        1581   169.52000000000001        213.27000000000001        11.058999999999999        644.21000000000004     
        1581   169.31000000000000        213.94999999999999        10.805000000000000        658.82799999999997     
        1581   170.28000000000000        211.37000000000000        12.190000000000000        673.41999999999996     
        1581   169.80000000000001        211.49000000000001        11.988000000000000        688.01199999999994     
        1581   170.28999999999999        211.65000000000001        11.218999999999999        702.57899999999995     
        1581   170.66999999999999        211.69999999999999        11.417000000000000        717.24400000000003     
        1581   169.78999999999999        211.63000000000000        11.246000000000000        732.00999999999999     
        1581   170.22999999999999        211.31999999999999        10.957000000000001        746.59600000000000     
        1581   170.53000000000000        210.38999999999999        10.891999999999999        761.20100000000002     
        1581   172.46000000000001        208.99000000000001        12.398000000000000        775.78099999999995     
        1581   173.13999999999999        208.96000000000001        12.741000000000000        790.40300000000002     
        1581   174.94000000000000        208.63999999999999        13.792000000000000        805.02099999999996     
        1581   174.78999999999999        208.66999999999999        13.677000000000000        819.75800000000004     
        1581   173.50000000000000        209.46000000000001        13.993000000000000        834.49500000000000     
        1581   172.34000000000000        209.56000000000000        12.967000000000001        849.28899999999999     
        1581   172.47000000000000        209.50000000000000        14.055999999999999        863.92600000000004     
        1581   170.38999999999999        210.53999999999999        14.460000000000001        878.63699999999994     
        1581   169.11000000000001        210.77000000000001        16.382000000000001        893.34299999999996     
        1581   169.12000000000000        211.81999999999999        17.077999999999999        908.00999999999999     
        1581   168.63000000000000        212.84999999999999        17.524000000000001        922.77999999999997     
        1581   169.40000000000001        213.16999999999999        19.062999999999999        937.45799999999997     
        1581   168.75999999999999        213.15000000000001        19.707000000000001        952.03399999999999     
        1581   167.55000000000001        213.08000000000001        18.353999999999999        966.58000000000004     
        1581   165.44999999999999        213.75000000000000        17.864999999999998        981.26900000000001     
        1581   167.86000000000001        213.27000000000001        19.048999999999999        995.98000000000002     
        1581   168.99000000000001        214.03999999999999        19.248999999999999        1010.5100000000000     
        1581   168.44999999999999        214.61000000000001        18.867999999999999        1025.1199999999999     
        1581   169.91000000000000        214.13999999999999        19.385999999999999        1039.6300000000001     
        1581   170.77000000000001        213.93000000000001        19.879999999999999        1054.2200000000000     
        1581   171.25000000000000        213.88000000000000        18.818999999999999        1068.8599999999999     
        1581   170.72000000000000        215.84000000000000        18.533999999999999        1083.4800000000000     
        1581   171.34999999999999        215.65000000000001        19.776000000000000        1098.1700000000001     
        1581   172.18000000000001        214.24000000000001        19.492999999999999        1112.7700000000000     
        1581   172.65000000000001        210.93000000000001        18.975999999999999        1127.3299999999999     
        1581   173.94999999999999        212.22000000000000        17.108000000000001        1141.9200000000001     
        1581   173.34000000000000        212.53000000000000        17.413000000000000        1156.6899000000001     
        1581   173.66999999999999        212.69999999999999        17.936000000000000        1171.3299999999999     
        1582   202.90000000000001        48.517000000000003        55.222000000000001        131.47100000000000     
        1582   202.78000000000000        48.423000000000002        53.249000000000002        146.07700000000000     
        1582   202.16999999999999        47.463000000000001        51.520000000000003        160.72000000000000     
        1582   201.80000000000001        47.526000000000003        50.691000000000003        175.33699999999999     
        1582   200.93000000000001        48.381999999999998        50.396999999999998        189.97100000000000     
        1582   200.53999999999999        48.329999999999998        49.375999999999998        204.63000000000000     
        1582   200.44000000000000        49.494000000000000        47.122000000000000        219.36600000000001     
        1582   198.90000000000001        51.219999999999999        46.795000000000002        234.10300000000001     
        1582   196.55000000000001        53.615000000000002        45.892000000000003        248.88700000000000     
        1582   195.66999999999999        53.857999999999997        44.265000000000001        263.46400000000000     
        1582   195.36000000000001        53.673999999999999        41.814999999999998        278.04199999999997     
        1582   194.99000000000001        53.890000000000001        41.271000000000001        292.75999999999999     
        1582   193.31999999999999        53.036000000000001        39.997000000000000        307.27999999999997     
        1582   191.62000000000000        54.350000000000001        37.476999999999997        321.93400000000003     
        1582   190.69999999999999        55.582000000000001        35.731999999999999        336.51600000000002     
        1582   190.50999999999999        55.877000000000002        34.927999999999997        351.17899999999997     
        1582   190.47000000000000        55.877000000000002        34.448999999999998        365.93799999999999     
        1582   190.22000000000000        55.683999999999997        34.399000000000001        380.58300000000003     
        1582   190.13999999999999        56.091999999999999        33.490000000000002        395.25700000000001     
        1582   190.68000000000001        57.345999999999997        32.304000000000002        409.94499999999999     
        1582   190.88999999999999        59.185000000000002        31.173999999999999        424.61300000000000     
        1582   192.44999999999999        57.082000000000001        31.552000000000000        439.15300000000002     
        1582   192.31000000000000        56.947000000000003        31.606000000000002        453.81200000000001     
        1582   191.44000000000000        57.073999999999998        31.495000000000001        468.37299999999999     
        1582   192.25999999999999        58.732999999999997        31.202999999999999        483.04700000000003     
        1582   194.90000000000001        59.067000000000000        30.187000000000001        497.76900000000001     
        1582   196.44000000000000        60.110999999999997        29.710999999999999        512.50800000000004     
        1582   195.88000000000000        62.302000000000000        28.777000000000001        527.13599999999997     
        1582   196.31999999999999        60.771000000000001        29.271000000000001        541.74800000000005     
        1582   196.24000000000001        59.899000000000001        29.483000000000001        556.36500000000001     
        1582   196.19000000000000        60.802000000000000        29.058000000000000        570.95000000000005     
        1582   195.28999999999999        63.582000000000001        27.020000000000000        585.61199999999997     
        1582   193.19000000000000        65.277000000000001        25.065000000000001        600.27099999999996     
        1582   193.90000000000001        65.290000000000006        25.073000000000000        614.84500000000003     
        1582   193.50999999999999        65.471999999999994        24.742999999999999        629.50400000000002     
        1582   193.22999999999999        65.772000000000006        25.393999999999998        644.21000000000004     
        1582   191.94000000000000        65.796000000000006        23.666000000000000        658.82799999999997     
        1582   194.21000000000001        66.847999999999999        25.242999999999999        673.41999999999996     
        1582   196.97999999999999        68.632999999999996        25.507000000000001        688.01199999999994     
        1582   198.31999999999999        69.715000000000003        24.242000000000001        702.57899999999995     
        1582   197.62000000000000        67.807000000000002        24.419000000000000        717.24400000000003     
        1582   197.90000000000001        68.555999999999997        24.216000000000001        732.00999999999999     
        1582   197.99000000000001        68.265000000000001        24.146000000000001        746.59600000000000     
        1582   198.47000000000000        69.218000000000004        23.899000000000001        761.20100000000002     
        1582   198.66999999999999        67.911000000000001        23.312999999999999        775.78099999999995     
        1582   199.44000000000000        67.795000000000002        23.689000000000000        790.40300000000002     
        1582   200.19000000000000        67.290000000000006        23.436000000000000        805.02099999999996     
        1582   200.66000000000000        66.445999999999998        24.013999999999999        819.75800000000004     
        1582   201.93000000000001        65.423000000000002        23.507999999999999        834.49500000000000     
        1582   202.99000000000001        64.475999999999999        24.355000000000000        849.28899999999999     
        1582   202.56000000000000        64.831999999999994        24.231999999999999        863.92600000000004     
        1582   201.88999999999999        65.194000000000003        23.858000000000001        878.63699999999994     
        1582   202.12000000000000        64.197999999999993        23.141999999999999        893.34299999999996     
        1582   202.97000000000000        63.454999999999998        20.535000000000000        908.00999999999999     
        1582   203.41000000000000        63.069000000000003        20.448000000000000        922.77999999999997     
        1582   204.15000000000001        62.643000000000001        19.013000000000002        937.45799999999997     
        1582   204.00999999999999        62.770000000000003        21.411999999999999        952.03399999999999     
        1582   203.87000000000000        62.954000000000001        22.817000000000000        966.58000000000004     
        1582   204.49000000000001        63.258000000000003        22.995999999999999        981.26900000000001     
        1582   204.81000000000000        63.588000000000001        22.077000000000002        995.98000000000002     
        1582   204.34999999999999        64.057000000000002        21.850000000000001        1010.5100000000000     
        1582   204.44999999999999        64.140000000000001        22.347000000000001        1025.1199999999999     
        1582   204.75999999999999        63.988999999999997        22.233000000000001        1039.6300000000001     
        1582   204.52000000000001        64.241000000000000        22.206000000000000        1054.2200000000000     
        1582   203.55000000000001        64.353999999999999        22.414999999999999        1068.8599999999999     
        1582   202.75999999999999        64.510000000000005        22.398000000000000        1083.4800000000000     
        1582   201.50000000000000        64.754000000000005        22.167999999999999        1098.1700000000001     
        1582   201.83000000000001        65.111999999999995        22.510000000000002        1112.7700000000000     
        1582   201.43000000000001        65.099000000000004        22.215000000000000        1127.3299999999999     
        1582   200.96000000000001        65.498000000000005        22.568000000000001        1141.9200000000001     
        1582   200.61000000000001        64.882999999999996        22.855000000000000        1156.6899000000001     
        1582   200.78000000000000        64.745000000000005        22.667999999999999        1171.3299999999999     
        1583   255.38999999999999        240.53999999999999        9.5879999999999992        146.07700000000000     
        1583   254.44000000000000        242.94000000000000        10.660000000000000        189.97100000000000     
        1583   253.65000000000001        243.49000000000001        10.455000000000000        204.63000000000000     
        1583   253.41000000000000        242.63000000000000        10.631000000000000        219.36600000000001     
        1583   253.22999999999999        242.78999999999999        12.763000000000000        234.10300000000001     
        1583   252.71000000000001        243.83000000000001        11.851000000000001        248.88700000000000     
        1583   252.78000000000000        244.81000000000000        11.138999999999999        263.46400000000000     
        1583   253.33000000000001        244.27000000000001        10.865000000000000        278.04199999999997     
        1584   100.45999999999999        186.78000000000000        54.755000000000003        160.72000000000000     
        1584   100.44000000000000        187.09999999999999        54.366000000000000        175.33699999999999     
        1584   100.86000000000000        187.63000000000000        53.734999999999999        189.97100000000000     
        1584   100.61000000000000        187.00999999999999        54.972000000000001        204.63000000000000     
        1584   100.42000000000000        187.13000000000000        54.008000000000003        219.36600000000001     
        1584   100.56999999999999        186.75000000000000        53.936000000000000        234.10300000000001     
        1584   101.29000000000001        187.40000000000001        52.582000000000001        263.46400000000000     
        1584   99.721000000000004        187.84000000000000        54.508000000000003        292.75999999999999     
        1584   99.280000000000001        187.06000000000000        54.369000000000000        307.27999999999997     
        1584   98.760000000000005        187.09999999999999        54.521999999999998        321.93400000000003     
        1584   98.920000000000002        187.00000000000000        55.368000000000002        336.51600000000002     
        1584   100.11000000000000        186.15000000000001        55.076000000000001        351.17899999999997     
        1584   100.53000000000000        186.30000000000001        55.081000000000003        365.93799999999999     
        1584   100.84000000000000        185.88999999999999        55.168999999999997        380.58300000000003     
        1584   100.76000000000001        186.40000000000001        55.226999999999997        395.25700000000001     
        1584   100.89000000000000        186.46000000000001        55.555999999999997        409.94499999999999     
        1584   101.09999999999999        186.62000000000000        56.030999999999999        424.61300000000000     
        1584   100.92000000000000        186.97999999999999        56.874000000000002        439.15300000000002     
        1584   100.86000000000000        186.31999999999999        56.600999999999999        453.81200000000001     
        1584   100.67000000000000        185.94999999999999        56.502000000000002        468.37299999999999     
        1584   100.76000000000001        185.78999999999999        56.274999999999999        483.04700000000003     
        1584   100.67000000000000        185.75000000000000        56.039000000000001        497.76900000000001     
        1584   100.97000000000000        186.68000000000001        55.923999999999999        512.50800000000004     
        1584   100.73999999999999        186.44000000000000        56.014000000000003        527.13599999999997     
        1584   100.83000000000000        185.97999999999999        55.289000000000001        541.74800000000005     
        1584   100.31000000000000        186.19000000000000        56.395000000000003        556.36500000000001     
        1584   100.08000000000000        185.75000000000000        55.536999999999999        570.95000000000005     
        1584   100.09000000000000        185.00999999999999        53.076999999999998        600.27099999999996     
        1584   99.375000000000000        184.37000000000000        54.034999999999997        614.84500000000003     
        1584   99.480999999999995        184.72000000000000        53.506999999999998        629.50400000000002     
        1584   97.575000000000003        182.88999999999999        54.548999999999999        644.21000000000004     
        1584   96.718000000000004        181.77000000000001        56.018000000000001        658.82799999999997     
        1584   96.144000000000005        181.27000000000001        56.313000000000002        673.41999999999996     
        1584   96.355999999999995        181.53999999999999        55.793999999999997        717.24400000000003     
        1584   96.587000000000003        181.59999999999999        56.377000000000002        732.00999999999999     
        1584   97.147999999999996        182.66000000000000        55.448000000000000        746.59600000000000     
        1584   96.367000000000004        183.00999999999999        56.610999999999997        761.20100000000002     
        1584   93.188999999999993        185.75000000000000        55.338000000000001        790.40300000000002     
        1584   93.087000000000003        186.06000000000000        52.368000000000002        805.02099999999996     
        1584   93.460999999999999        186.13999999999999        50.055999999999997        819.75800000000004     
        1584   93.174999999999997        186.21000000000001        47.756999999999998        834.49500000000000     
        1584   92.111999999999995        185.58000000000001        47.136000000000003        849.28899999999999     
        1584   92.090999999999994        185.66999999999999        44.320000000000000        863.92600000000004     
        1584   94.629999999999995        185.19999999999999        41.331000000000003        878.63699999999994     
        1584   94.994000000000000        182.41000000000000        40.289000000000001        893.34299999999996     
        1584   94.893000000000001        181.87000000000000        38.158999999999999        908.00999999999999     
        1584   94.938999999999993        180.91000000000000        39.319000000000003        922.77999999999997     
        1584   93.647000000000006        180.40000000000001        38.609999999999999        937.45799999999997     
        1584   93.230999999999995        178.74000000000001        35.098999999999997        952.03399999999999     
        1584   90.956999999999994        175.49000000000001        33.396999999999998        966.58000000000004     
        1584   89.319999999999993        176.16000000000000        30.472000000000001        981.26900000000001     
        1584   87.150999999999996        176.34999999999999        33.996000000000002        995.98000000000002     
        1584   84.992000000000004        175.31999999999999        33.156999999999996        1010.5100000000000     
        1584   84.631000000000000        174.00000000000000        31.239000000000001        1025.1199999999999     
        1584   84.688999999999993        174.68000000000001        30.199999999999999        1039.6300000000001     
        1584   86.685000000000002        175.50000000000000        28.268000000000001        1054.2200000000000     
        1584   88.953999999999994        175.83000000000001        26.053999999999998        1068.8599999999999     
        1584   88.831000000000003        175.47000000000000        27.562000000000001        1083.4800000000000     
        1584   88.837999999999994        174.56999999999999        27.170999999999999        1098.1700000000001     
        1584   89.671999999999997        173.52000000000001        27.812000000000001        1112.7700000000000     
        1584   90.295000000000002        173.94999999999999        27.125000000000000        1127.3299999999999     
        1584   91.043000000000006        173.99000000000001        24.577000000000002        1141.9200000000001     
        1584   91.637000000000000        173.86000000000001        23.006000000000000        1156.6899000000001     
        1584   91.135000000000005        172.96000000000001        22.408999999999999        1171.3299999999999     
        1585   121.75000000000000        71.766999999999996        56.728999999999999        160.72000000000000     
        1585   122.48999999999999        72.093000000000004        55.909999999999997        175.33699999999999     
        1585   122.56999999999999        71.686000000000007        54.997000000000000        189.97100000000000     
        1585   122.52000000000000        71.418000000000006        54.493000000000002        204.63000000000000     
        1585   122.73000000000000        70.331999999999994        51.735999999999997        219.36600000000001     
        1585   121.64000000000000        68.622000000000000        52.337000000000003        234.10300000000001     
        1585   122.45999999999999        68.429000000000002        51.659999999999997        248.88700000000000     
        1585   121.48999999999999        68.180000000000007        50.728000000000002        263.46400000000000     
        1585   122.64000000000000        68.472999999999999        51.850999999999999        278.04199999999997     
        1585   122.61000000000000        67.820999999999998        51.177000000000000        292.75999999999999     
        1585   122.14000000000000        67.254000000000005        51.360999999999997        307.27999999999997     
        1585   121.76000000000001        68.287000000000006        50.832999999999998        321.93400000000003     
        1585   120.86000000000000        68.013999999999996        52.003000000000000        336.51600000000002     
        1585   121.12000000000000        67.897000000000006        54.697000000000003        365.93799999999999     
        1585   121.51000000000001        67.747000000000000        56.231000000000002        380.58300000000003     
        1585   122.95000000000000        67.489000000000004        56.765999999999998        409.94499999999999     
        1585   121.90000000000001        67.894999999999996        56.241999999999997        424.61300000000000     
        1585   120.81000000000000        71.227999999999994        55.990000000000002        468.37299999999999     
        1586   224.91000000000000        346.92000000000002        10.773000000000000        160.72000000000000     
        1586   225.09999999999999        348.63000000000000        11.330000000000000        175.33699999999999     
        1586   225.50999999999999        349.80000000000001        13.340999999999999        189.97100000000000     
        1586   225.94000000000000        350.57999999999998        14.971000000000000        204.63000000000000     
        1586   226.81000000000000        350.43000000000001        15.539999999999999        219.36600000000001     
        1586   227.59999999999999        350.26999999999998        15.113000000000000        234.10300000000001     
        1586   228.40000000000001        351.63000000000000        15.803000000000001        248.88700000000000     
        1586   227.21000000000001        351.33999999999997        17.274999999999999        263.46400000000000     
        1586   227.84999999999999        351.00999999999999        17.145000000000000        278.04199999999997     
        1586   228.56000000000000        349.50999999999999        16.882999999999999        292.75999999999999     
        1586   230.41999999999999        347.54000000000002        16.739000000000001        307.27999999999997     
        1586   233.49000000000001        344.56999999999999        18.440000000000001        321.93400000000003     
        1586   234.38999999999999        342.93000000000001        19.382000000000001        336.51600000000002     
        1586   233.69999999999999        342.45999999999998        17.686000000000000        351.17899999999997     
        1586   232.88000000000000        342.25999999999999        17.210000000000001        365.93799999999999     
        1586   233.33000000000001        342.38000000000000        16.698000000000000        380.58300000000003     
        1586   232.72000000000000        342.07999999999998        16.523000000000000        395.25700000000001     
        1586   232.69999999999999        341.64999999999998        17.190000000000001        409.94499999999999     
        1586   231.83000000000001        341.51999999999998        17.053000000000001        424.61300000000000     
        1586   232.69999999999999        341.13000000000000        16.617000000000001        439.15300000000002     
        1586   233.28999999999999        341.01999999999998        16.611999999999998        453.81200000000001     
        1586   232.99000000000001        340.88999999999999        15.682000000000000        468.37299999999999     
        1586   232.65000000000001        340.47000000000003        15.148999999999999        483.04700000000003     
        1586   231.31000000000000        341.58999999999997        14.140000000000001        497.76900000000001     
        1586   225.68000000000001        343.88000000000000        10.183999999999999        512.50800000000004     
        1586   216.49000000000001        342.44999999999999        9.8091000000000008        541.74800000000005     
        1586   213.05000000000001        342.63000000000000        10.116000000000000        556.36500000000001     
        1586   210.05000000000001        343.11000000000001        10.351000000000001        570.95000000000005     
        1586   208.58000000000001        342.83999999999997        10.807000000000000        585.61199999999997     
        1586   208.22999999999999        342.60000000000002        9.9662000000000006        600.27099999999996     
        1586   207.19000000000000        342.29000000000002        10.266999999999999        614.84500000000003     
        1586   207.41000000000000        341.85000000000002        10.109000000000000        629.50400000000002     
        1586   206.13999999999999        340.69000000000000        10.212000000000000        644.21000000000004     
        1586   204.91000000000000        339.17000000000002        9.3089999999999993        658.82799999999997     
        1587   25.425000000000001        302.56000000000000        56.165999999999997        263.46400000000000     
        1587   25.998000000000001        303.08999999999997        56.039000000000001        278.04199999999997     
        1587   26.981000000000002        304.08999999999997        55.459000000000003        292.75999999999999     
        1587   27.875000000000000        304.25000000000000        55.381999999999998        307.27999999999997     
        1587   29.343000000000000        304.69999999999999        55.409999999999997        321.93400000000003     
        1587   29.780000000000001        304.43000000000001        54.720999999999997        336.51600000000002     
        1587   31.327000000000002        304.39999999999998        53.491999999999997        351.17899999999997     
        1587   33.317999999999998        304.10000000000002        52.603000000000002        365.93799999999999     
        1587   34.290999999999997        304.01999999999998        52.197000000000003        380.58300000000003     
        1587   35.109999999999999        303.94000000000000        51.826000000000001        395.25700000000001     
        1587   36.783999999999999        303.47000000000003        51.609000000000002        409.94499999999999     
        1587   38.070000000000000        303.60000000000002        49.976999999999997        424.61300000000000     
        1587   40.430000000000000        303.69999999999999        47.956000000000003        439.15300000000002     
        1587   41.640000000000001        303.66000000000003        46.600999999999999        453.81200000000001     
        1587   42.841999999999999        306.47000000000003        46.183999999999997        468.37299999999999     
        1587   43.366000000000000        308.13000000000000        45.838000000000001        483.04700000000003     
        1587   43.667999999999999        309.30000000000001        47.034999999999997        497.76900000000001     
        1587   45.064999999999998        311.50000000000000        46.225000000000001        512.50800000000004     
        1587   46.613000000000000        314.06999999999999        45.807000000000002        527.13599999999997     
        1587   47.698999999999998        315.19999999999999        46.636000000000003        541.74800000000005     
        1587   48.264000000000003        317.51999999999998        47.362000000000002        556.36500000000001     
        1587   48.246000000000002        318.35000000000002        47.802000000000000        570.95000000000005     
        1587   48.463999999999999        319.31999999999999        47.162999999999997        585.61199999999997     
        1587   48.701000000000001        320.56000000000000        47.786000000000001        600.27099999999996     
        1588   306.19000000000000        264.20999999999998        31.481000000000002        307.27999999999997     
        1588   305.44000000000000        264.45999999999998        34.293999999999997        336.51600000000002     
        1588   305.07999999999998        264.38000000000000        33.841999999999999        351.17899999999997     
        1588   305.20999999999998        264.19999999999999        33.604999999999997        365.93799999999999     
        1588   305.83999999999997        263.56999999999999        32.631999999999998        380.58300000000003     
        1588   305.12000000000000        263.30000000000001        34.100000000000001        395.25700000000001     
        1588   305.16000000000003        263.54000000000002        34.509999999999998        409.94499999999999     
        1588   304.97000000000003        264.14999999999998        36.746000000000002        424.61300000000000     
        1588   305.50999999999999        265.01999999999998        35.139000000000003        439.15300000000002     
        1588   305.31999999999999        264.49000000000001        34.435000000000002        468.37299999999999     
        1588   305.38999999999999        264.58999999999997        35.051000000000002        483.04700000000003     
        1588   305.19999999999999        264.79000000000002        34.985999999999997        497.76900000000001     
        1588   305.17000000000002        264.45999999999998        34.156999999999996        512.50800000000004     
        1588   305.67000000000002        264.39999999999998        34.220999999999997        527.13599999999997     
        1588   305.64999999999998        264.39999999999998        34.639000000000003        541.74800000000005     
        1588   306.43000000000001        264.64999999999998        35.405000000000001        556.36500000000001     
        1588   305.79000000000002        265.13999999999999        36.686000000000000        570.95000000000005     
        1588   305.57999999999998        265.88000000000000        34.902999999999999        585.61199999999997     
        1588   305.44999999999999        265.97000000000003        34.573000000000000        600.27099999999996     
        1588   305.19999999999999        265.31000000000000        35.743000000000002        614.84500000000003     
        1588   305.23000000000002        265.06000000000000        34.122000000000000        629.50400000000002     
        1588   305.14999999999998        265.06999999999999        34.965000000000003        644.21000000000004     
        1588   304.87000000000000        264.89999999999998        34.420999999999999        658.82799999999997     
        1588   304.75000000000000        265.19000000000000        35.060000000000002        673.41999999999996     
        1588   304.35000000000002        265.73000000000002        34.182000000000002        688.01199999999994     
        1588   304.44000000000000        265.68000000000001        33.899000000000001        702.57899999999995     
        1588   304.44000000000000        265.07999999999998        33.445999999999998        717.24400000000003     
        1588   304.80000000000001        265.24000000000001        32.960999999999999        746.59600000000000     
        1588   304.81999999999999        265.11000000000001        34.765000000000001        761.20100000000002     
        1588   304.79000000000002        265.04000000000002        34.914000000000001        775.78099999999995     
        1588   304.74000000000001        264.73000000000002        34.976999999999997        790.40300000000002     
        1588   304.38999999999999        264.81000000000000        34.944000000000003        819.75800000000004     
        1588   304.16000000000003        264.54000000000002        34.823000000000000        834.49500000000000     
        1588   303.79000000000002        264.00999999999999        36.692999999999998        849.28899999999999     
        1588   304.18000000000001        264.30000000000001        35.850999999999999        863.92600000000004     
        1588   304.23000000000002        264.83999999999997        35.515999999999998        878.63699999999994     
        1588   304.32999999999998        263.69000000000000        36.409999999999997        893.34299999999996     
        1588   304.47000000000003        263.49000000000001        36.250999999999998        908.00999999999999     
        1588   304.35000000000002        263.61000000000001        35.603000000000002        922.77999999999997     
        1588   304.64999999999998        262.56999999999999        36.579999999999998        937.45799999999997     
        1588   305.31999999999999        262.55000000000001        35.192999999999998        952.03399999999999     
        1588   305.19000000000000        262.05000000000001        33.854999999999997        966.58000000000004     
        1588   304.82999999999998        262.08999999999997        34.807000000000002        981.26900000000001     
        1588   305.43000000000001        262.68000000000001        35.703000000000003        995.98000000000002     
        1588   305.20999999999998        262.42000000000002        36.031999999999996        1010.5100000000000     
        1588   305.60000000000002        263.41000000000003        35.219000000000001        1025.1199999999999     
        1588   304.73000000000002        262.73000000000002        36.948999999999998        1039.6300000000001     
        1588   304.72000000000003        262.24000000000001        36.854999999999997        1054.2200000000000     
        1588   304.80000000000001        262.74000000000001        36.823000000000000        1068.8599999999999     
        1588   304.72000000000003        262.26999999999998        36.018000000000001        1083.4800000000000     
        1588   304.81000000000000        262.43000000000001        37.658000000000001        1098.1700000000001     
        1588   305.44999999999999        263.07999999999998        35.070000000000000        1112.7700000000000     
        1588   305.32999999999998        262.67000000000002        36.750999999999998        1127.3299999999999     
        1588   305.20999999999998        262.38999999999999        36.926000000000002        1141.9200000000001     
        1588   305.45999999999998        263.08999999999997        35.603999999999999        1156.6899000000001     
        1588   305.32999999999998        262.66000000000003        35.405000000000001        1171.3299999999999     
        1589   301.69999999999999        86.334999999999994        43.783000000000001        336.51600000000002     
        1589   301.00999999999999        86.646000000000001        43.915999999999997        351.17899999999997     
        1589   300.92000000000002        86.625000000000000        43.844999999999999        365.93799999999999     
        1589   301.11000000000001        86.989999999999995        44.667000000000002        380.58300000000003     
        1589   300.63000000000000        86.647000000000006        45.439000000000000        395.25700000000001     
        1589   300.45999999999998        86.369000000000000        45.180000000000000        409.94499999999999     
        1589   299.74000000000001        86.689999999999998        44.377000000000002        424.61300000000000     
        1589   300.49000000000001        86.745999999999995        44.229999999999997        439.15300000000002     
        1589   300.56000000000000        87.010999999999996        44.564000000000000        453.81200000000001     
        1589   301.37000000000000        86.826999999999998        44.438000000000002        468.37299999999999     
        1589   301.94999999999999        86.641000000000005        45.421999999999997        483.04700000000003     
        1589   301.92000000000002        87.975999999999999        44.966000000000001        497.76900000000001     
        1589   301.88999999999999        87.900000000000006        45.159999999999997        512.50800000000004     
        1589   302.22000000000003        86.968000000000004        46.960000000000001        527.13599999999997     
        1589   302.64999999999998        87.679000000000002        44.229999999999997        541.74800000000005     
        1589   302.94999999999999        87.530000000000001        45.158999999999999        556.36500000000001     
        1589   302.13000000000000        87.096999999999994        47.994999999999997        570.95000000000005     
        1589   302.44000000000000        87.730000000000004        45.783000000000001        585.61199999999997     
        1589   303.26999999999998        87.311999999999998        46.182000000000002        600.27099999999996     
        1590   122.16000000000000        83.659999999999997        56.506000000000000        395.25700000000001     
        1590   122.48999999999999        82.415000000000006        56.774000000000001        409.94499999999999     
        1590   123.69000000000000        81.042000000000002        56.973999999999997        439.15300000000002     
        1590   122.54000000000001        79.653000000000006        55.548999999999999        468.37299999999999     
        1590   123.23999999999999        79.876000000000005        56.957000000000001        483.04700000000003     
        1590   122.86000000000000        78.763999999999996        56.911999999999999        497.76900000000001     
        1591   177.09999999999999        115.48000000000000        23.289999999999999        395.25700000000001     
        1591   172.36000000000001        111.52000000000000        25.984000000000002        409.94499999999999     
        1591   173.99000000000001        109.86000000000000        25.568999999999999        424.61300000000000     
        1591   174.15000000000001        107.53000000000000        28.385999999999999        439.15300000000002     
        1591   172.90000000000001        105.13000000000000        29.530000000000001        453.81200000000001     
        1591   172.31000000000000        105.03000000000000        31.253000000000000        468.37299999999999     
        1591   171.53999999999999        104.20000000000000        32.587000000000003        483.04700000000003     
        1591   169.94000000000000        103.20999999999999        33.618000000000002        497.76900000000001     
        1591   169.53999999999999        102.79000000000001        34.732999999999997        512.50800000000004     
        1591   169.31999999999999        102.77000000000000        35.497999999999998        527.13599999999997     
        1591   170.22999999999999        101.67000000000000        35.011000000000003        541.74800000000005     
        1591   170.84000000000000        100.92000000000000        35.128999999999998        556.36500000000001     
        1591   170.53999999999999        100.97000000000000        35.241999999999997        570.95000000000005     
        1591   170.81000000000000        100.67000000000000        35.258000000000003        585.61199999999997     
        1591   170.38000000000000        101.03000000000000        35.353000000000002        600.27099999999996     
        1591   170.27000000000001        101.20000000000000        35.368000000000002        614.84500000000003     
        1591   169.75999999999999        101.68000000000001        36.067000000000000        629.50400000000002     
        1591   170.66000000000000        101.31999999999999        35.683999999999997        644.21000000000004     
        1591   169.80000000000001        101.65000000000001        36.826000000000001        658.82799999999997     
        1591   170.19999999999999        101.76000000000001        37.895000000000003        673.41999999999996     
        1591   170.49000000000001        101.50000000000000        38.606000000000002        688.01199999999994     
        1591   170.44000000000000        101.87000000000000        39.508000000000003        702.57899999999995     
        1591   170.19999999999999        102.29000000000001        39.942000000000000        717.24400000000003     
        1591   169.96000000000001        103.18000000000001        40.186000000000000        732.00999999999999     
        1591   170.38000000000000        103.20000000000000        39.621000000000002        746.59600000000000     
        1591   169.91000000000000        103.45000000000000        39.402000000000001        761.20100000000002     
        1591   169.69000000000000        103.64000000000000        38.906999999999996        775.78099999999995     
        1591   169.41000000000000        103.70999999999999        38.244999999999997        790.40300000000002     
        1591   169.28000000000000        103.93000000000001        38.070000000000000        805.02099999999996     
        1591   169.24000000000001        103.48999999999999        38.000000000000000        819.75800000000004     
        1591   169.06999999999999        104.11000000000000        37.468000000000004        834.49500000000000     
        1591   168.78000000000000        104.27000000000000        37.491000000000000        849.28899999999999     
        1591   169.06999999999999        103.52000000000000        37.567000000000000        863.92600000000004     
        1591   169.05000000000001        104.12000000000000        36.741000000000000        878.63699999999994     
        1591   168.97000000000000        103.92000000000000        36.975000000000001        893.34299999999996     
        1591   168.93000000000001        104.45999999999999        37.024000000000001        908.00999999999999     
        1591   169.61000000000001        104.23000000000000        36.953000000000003        922.77999999999997     
        1591   169.69999999999999        103.73999999999999        36.872000000000000        937.45799999999997     
        1591   169.69000000000000        103.20000000000000        37.439999999999998        952.03399999999999     
        1591   169.68000000000001        103.13000000000000        37.981000000000002        966.58000000000004     
        1591   169.81000000000000        102.77000000000000        39.283999999999999        981.26900000000001     
        1591   169.94999999999999        102.31999999999999        39.930000000000000        995.98000000000002     
        1591   169.78000000000000        102.13000000000000        39.401000000000003        1010.5100000000000     
        1591   170.96000000000001        101.91000000000000        40.115000000000002        1025.1199999999999     
        1591   170.94999999999999        101.73000000000000        40.136000000000003        1039.6300000000001     
        1591   171.09000000000000        101.33000000000000        39.927999999999997        1054.2200000000000     
        1591   171.21000000000001        101.20000000000000        39.856000000000002        1068.8599999999999     
        1591   170.91999999999999        101.31999999999999        37.963000000000001        1083.4800000000000     
        1591   170.16000000000000        101.81000000000000        37.426000000000002        1098.1700000000001     
        1591   170.22999999999999        101.48999999999999        36.627000000000002        1112.7700000000000     
        1591   169.91000000000000        101.40000000000001        36.633000000000003        1127.3299999999999     
        1591   169.63000000000000        100.94000000000000        36.853999999999999        1141.9200000000001     
        1591   169.12000000000000        102.04000000000001        36.238999999999997        1156.6899000000001     
        1591   169.28999999999999        102.13000000000000        35.609999999999999        1171.3299999999999     
        1592   247.00999999999999        214.15000000000001        10.151000000000000        409.94499999999999     
        1592   246.66000000000000        213.46000000000001        11.282000000000000        424.61300000000000     
        1592   245.81999999999999        214.16999999999999        11.246000000000000        439.15300000000002     
        1592   246.59000000000000        214.24000000000001        10.851000000000001        453.81200000000001     
        1592   247.53000000000000        213.27000000000001        10.374000000000001        468.37299999999999     
        1592   247.37000000000000        213.50999999999999        10.456000000000000        483.04700000000003     
        1592   246.97000000000000        214.52000000000001        10.600000000000000        497.76900000000001     
        1592   245.66999999999999        214.96000000000001        11.113000000000000        512.50800000000004     
        1592   242.61000000000001        219.00000000000000        9.9763999999999999        527.13599999999997     
        1592   240.80000000000001        220.83000000000001        9.3934999999999995        541.74800000000005     
        1592   240.41999999999999        221.63999999999999        9.9589999999999996        556.36500000000001     
        1592   239.43000000000001        222.72000000000000        9.8902999999999999        570.95000000000005     
        1592   237.27000000000001        224.22000000000000        9.1486000000000001        585.61199999999997     
        1592   234.13000000000000        227.53999999999999        9.7616999999999994        600.27099999999996     
        1592   233.56999999999999        228.97000000000000        10.118000000000000        614.84500000000003     
        1592   232.97999999999999        230.86000000000001        10.656000000000001        629.50400000000002     
        1592   230.24000000000001        235.03000000000000        13.554000000000000        644.21000000000004     
        1592   230.88000000000000        235.88999999999999        15.212000000000000        658.82799999999997     
        1592   231.87000000000000        237.18000000000001        18.199000000000002        673.41999999999996     
        1592   232.25000000000000        237.68000000000001        17.707999999999998        688.01199999999994     
        1592   231.94999999999999        237.03999999999999        18.827000000000002        702.57899999999995     
        1592   232.00000000000000        237.00999999999999        18.698000000000000        717.24400000000003     
        1592   231.83000000000001        237.03999999999999        18.725000000000001        732.00999999999999     
        1592   231.56999999999999        237.44999999999999        18.908999999999999        746.59600000000000     
        1592   231.44000000000000        237.62000000000000        19.132000000000001        761.20100000000002     
        1592   230.99000000000001        236.86000000000001        19.036000000000001        775.78099999999995     
        1592   230.84999999999999        236.63999999999999        19.202000000000002        790.40300000000002     
        1592   231.24000000000001        236.02000000000001        19.762000000000000        805.02099999999996     
        1592   231.03000000000000        235.94999999999999        19.681000000000001        819.75800000000004     
        1592   231.53999999999999        235.25999999999999        19.404000000000000        834.49500000000000     
        1592   230.88999999999999        234.97000000000000        19.158999999999999        849.28899999999999     
        1592   230.84000000000000        233.88000000000000        18.896000000000001        863.92600000000004     
        1592   231.69000000000000        233.84000000000000        18.841000000000001        878.63699999999994     
        1592   232.25000000000000        232.99000000000001        18.724000000000000        893.34299999999996     
        1592   231.84000000000000        232.44000000000000        19.405999999999999        908.00999999999999     
        1592   231.75000000000000        231.78000000000000        19.425000000000001        922.77999999999997     
        1592   233.21000000000001        231.02000000000001        18.524000000000001        937.45799999999997     
        1592   233.33000000000001        230.72999999999999        18.283999999999999        952.03399999999999     
        1592   233.06999999999999        230.66999999999999        18.193000000000001        966.58000000000004     
        1592   233.25999999999999        229.47000000000000        16.952999999999999        981.26900000000001     
        1592   233.72999999999999        228.41999999999999        15.587999999999999        995.98000000000002     
        1592   234.05000000000001        227.24000000000001        12.923000000000000        1010.5100000000000     
        1592   234.68000000000001        225.47000000000000        10.292999999999999        1025.1199999999999     
        1592   236.58000000000001        224.03999999999999        9.0859000000000005        1039.6300000000001     
        1593   225.84999999999999        104.22000000000000        54.637000000000000        453.81200000000001     
        1593   225.90000000000001        104.02000000000000        55.689000000000000        468.37299999999999     
        1593   225.96000000000001        103.64000000000000        55.588999999999999        483.04700000000003     
        1593   225.84999999999999        104.13000000000000        55.113000000000000        497.76900000000001     
        1593   226.09000000000000        104.18000000000001        54.677000000000000        512.50800000000004     
        1593   226.58000000000001        104.51000000000001        55.481999999999999        541.74800000000005     
        1593   226.00000000000000        104.29000000000001        55.518999999999998        556.36500000000001     
        1593   226.13000000000000        104.56999999999999        55.106999999999999        570.95000000000005     
        1593   226.53999999999999        104.45000000000000        55.165999999999997        585.61199999999997     
        1593   227.02000000000001        104.41000000000000        55.372999999999998        600.27099999999996     
        1593   228.13000000000000        104.73999999999999        53.761000000000003        614.84500000000003     
        1593   228.05000000000001        104.56999999999999        54.209000000000003        629.50400000000002     
        1593   228.16999999999999        104.68000000000001        54.256000000000000        644.21000000000004     
        1593   228.46000000000001        105.05000000000000        53.320999999999998        658.82799999999997     
        1593   228.46000000000001        104.75000000000000        52.633000000000003        673.41999999999996     
        1593   228.72000000000000        104.56999999999999        53.058000000000000        688.01199999999994     
        1593   228.94999999999999        105.03000000000000        53.085999999999999        702.57899999999995     
        1593   229.00999999999999        105.22000000000000        53.195000000000000        717.24400000000003     
        1593   229.44999999999999        105.61000000000000        51.012000000000000        732.00999999999999     
        1593   229.66999999999999        105.84999999999999        50.479999999999997        746.59600000000000     
        1593   229.78000000000000        104.65000000000001        51.829999999999998        761.20100000000002     
        1593   229.99000000000001        104.44000000000000        50.790999999999997        775.78099999999995     
        1593   229.63999999999999        103.36000000000000        49.101999999999997        790.40300000000002     
        1593   229.88000000000000        103.43000000000001        47.917999999999999        805.02099999999996     
        1593   231.08000000000001        103.08000000000000        47.454000000000001        819.75800000000004     
        1593   231.25999999999999        102.18000000000001        46.795000000000002        834.49500000000000     
        1593   231.47000000000000        100.91000000000000        48.502000000000002        849.28899999999999     
        1593   232.59999999999999        99.027000000000001        47.433999999999997        863.92600000000004     
        1593   233.06000000000000        97.540999999999997        45.082000000000001        878.63699999999994     
        1593   233.81000000000000        95.084000000000003        40.570999999999998        893.34299999999996     
        1593   232.97000000000000        94.078000000000003        39.146000000000001        908.00999999999999     
        1593   233.63000000000000        93.116000000000000        38.280000000000001        922.77999999999997     
        1593   233.13000000000000        93.289000000000001        36.872000000000000        937.45799999999997     
        1593   233.09999999999999        93.628000000000000        35.746000000000002        952.03399999999999     
        1593   234.22999999999999        93.611999999999995        36.732999999999997        966.58000000000004     
        1593   235.21000000000001        93.328999999999994        36.399999999999999        981.26900000000001     
        1593   237.43000000000001        93.228999999999999        35.366999999999997        995.98000000000002     
        1593   239.93000000000001        92.284000000000006        33.997999999999998        1010.5100000000000     
        1593   240.83000000000001        92.019999999999996        33.713000000000001        1025.1199999999999     
        1593   240.19999999999999        91.939999999999998        32.502000000000002        1039.6300000000001     
        1593   240.84999999999999        91.566999999999993        29.164999999999999        1054.2200000000000     
        1593   239.22000000000000        90.897000000000006        31.408999999999999        1068.8599999999999     
        1593   237.81000000000000        91.048000000000002        31.416000000000000        1083.4800000000000     
        1593   237.63999999999999        91.316999999999993        32.564999999999998        1098.1700000000001     
        1593   237.53999999999999        90.801000000000002        32.055000000000000        1112.7700000000000     
        1593   238.09000000000000        91.114999999999995        32.301000000000002        1127.3299999999999     
        1593   237.84000000000000        91.932000000000002        31.994000000000000        1141.9200000000001     
        1593   237.24000000000001        92.584999999999994        32.447000000000003        1156.6899000000001     
        1593   237.47000000000000        93.150999999999996        31.818999999999999        1171.3299999999999     
        1594   188.02000000000001        170.22000000000000        25.204999999999998        483.04700000000003     
        1594   187.81000000000000        170.13999999999999        25.771000000000001        497.76900000000001     
        1594   189.97999999999999        171.75999999999999        27.138000000000002        512.50800000000004     
        1594   187.80000000000001        168.63999999999999        25.661999999999999        527.13599999999997     
        1594   188.09999999999999        168.53999999999999        25.591000000000001        541.74800000000005     
        1594   187.75999999999999        168.71000000000001        25.902000000000001        556.36500000000001     
        1594   186.90000000000001        168.44000000000000        25.189000000000000        570.95000000000005     
        1594   186.47999999999999        168.72000000000000        24.911000000000001        585.61199999999997     
        1594   185.44000000000000        169.68000000000001        26.800000000000001        600.27099999999996     
        1594   183.78999999999999        169.62000000000000        27.480000000000000        614.84500000000003     
        1594   181.81000000000000        169.53999999999999        27.254000000000001        629.50400000000002     
        1594   182.11000000000001        168.93000000000001        27.308000000000000        644.21000000000004     
        1594   181.72000000000000        168.75000000000000        27.638000000000002        658.82799999999997     
        1594   181.59999999999999        168.44000000000000        27.629999999999999        673.41999999999996     
        1595   62.732999999999997        186.00000000000000        54.012999999999998        497.76900000000001     
        1595   62.417999999999999        186.53999999999999        54.712000000000003        512.50800000000004     
        1595   61.493000000000002        190.18000000000001        54.033999999999999        527.13599999999997     
        1595   59.963999999999999        193.19999999999999        55.503999999999998        541.74800000000005     
        1595   58.442000000000000        193.81999999999999        55.921999999999997        556.36500000000001     
        1595   56.088999999999999        196.28000000000000        53.649000000000001        570.95000000000005     
        1595   56.415999999999997        196.47999999999999        52.159999999999997        585.61199999999997     
        1595   58.259999999999998        197.49000000000001        51.085999999999999        600.27099999999996     
        1595   59.231000000000002        200.40000000000001        50.347999999999999        614.84500000000003     
        1595   61.390999999999998        201.77000000000001        49.713000000000001        629.50400000000002     
        1595   65.397000000000006        203.59999999999999        49.729999999999997        644.21000000000004     
        1595   66.658000000000001        205.74000000000001        47.131000000000000        658.82799999999997     
        1595   66.632000000000005        207.25000000000000        47.822000000000003        673.41999999999996     
        1595   66.775000000000006        207.99000000000001        47.055999999999997        688.01199999999994     
        1595   66.870000000000005        210.50999999999999        46.081000000000003        702.57899999999995     
        1595   68.006000000000000        212.63999999999999        44.293999999999997        717.24400000000003     
        1595   69.119000000000000        213.33000000000001        44.911999999999999        732.00999999999999     
        1595   71.293999999999997        213.94000000000000        43.460000000000001        746.59600000000000     
        1595   73.228999999999999        214.38999999999999        42.622999999999998        761.20100000000002     
        1595   73.843999999999994        214.06999999999999        42.755000000000003        775.78099999999995     
        1595   75.647999999999996        214.09999999999999        41.302999999999997        790.40300000000002     
        1595   77.591999999999999        214.83000000000001        38.988000000000000        805.02099999999996     
        1595   78.918999999999997        213.33000000000001        39.740000000000002        819.75800000000004     
        1595   79.060000000000002        214.12000000000000        39.497000000000000        834.49500000000000     
        1595   79.103999999999999        214.22000000000000        39.911000000000001        849.28899999999999     
        1595   79.935000000000002        214.25000000000000        40.765999999999998        863.92600000000004     
        1595   79.626000000000005        213.83000000000001        40.743000000000002        878.63699999999994     
        1595   79.281999999999996        212.87000000000000        42.784999999999997        893.34299999999996     
        1595   78.227999999999994        212.02000000000001        43.963999999999999        908.00999999999999     
        1595   77.936000000000007        210.30000000000001        44.186999999999998        922.77999999999997     
        1595   79.274000000000001        207.75999999999999        46.752000000000002        937.45799999999997     
        1595   79.810000000000002        208.38999999999999        46.241000000000000        952.03399999999999     
        1595   79.506000000000000        208.84000000000000        47.283000000000001        966.58000000000004     
        1595   79.028999999999996        209.63999999999999        46.805000000000000        981.26900000000001     
        1595   77.728999999999999        210.81999999999999        47.996000000000002        995.98000000000002     
        1595   77.156000000000006        207.63999999999999        51.659999999999997        1010.5100000000000     
        1595   77.364999999999995        207.78999999999999        52.311000000000000        1025.1199999999999     
        1595   77.995000000000005        207.02000000000001        52.994000000000000        1039.6300000000001     
        1595   78.712999999999994        205.56000000000000        54.643000000000001        1054.2200000000000     
        1595   78.129000000000005        204.63999999999999        55.454999999999998        1068.8599999999999     
        1595   76.968000000000004        204.56000000000000        55.631999999999998        1083.4800000000000     
        1595   76.558999999999997        204.81000000000000        55.649999999999999        1098.1700000000001     
        1595   76.313999999999993        204.75999999999999        56.667000000000002        1112.7700000000000     
        1596   168.97000000000000        97.356999999999999        55.859000000000002        527.13599999999997     
        1596   169.71000000000001        97.441000000000003        55.643000000000001        541.74800000000005     
        1596   169.75000000000000        97.474000000000004        56.122999999999998        556.36500000000001     
        1596   169.62000000000000        97.980000000000004        55.667999999999999        570.95000000000005     
        1596   170.00999999999999        97.875000000000000        56.070999999999998        585.61199999999997     
        1596   171.38000000000000        99.352999999999994        53.656999999999996        600.27099999999996     
        1596   171.06000000000000        99.728999999999999        52.878999999999998        614.84500000000003     
        1596   170.25999999999999        102.28000000000000        51.345999999999997        629.50400000000002     
        1596   169.93000000000001        102.90000000000001        49.134000000000000        644.21000000000004     
        1596   168.31000000000000        105.95000000000000        48.814000000000000        658.82799999999997     
        1596   169.08000000000001        110.26000000000001        47.805999999999997        673.41999999999996     
        1596   169.34000000000000        111.28000000000000        47.902999999999999        688.01199999999994     
        1596   170.62000000000000        111.80000000000000        47.296999999999997        702.57899999999995     
        1596   173.24000000000001        111.62000000000000        48.520000000000003        717.24400000000003     
        1596   176.59000000000000        109.43000000000001        49.082000000000001        732.00999999999999     
        1596   176.80000000000001        108.94000000000000        50.081000000000003        746.59600000000000     
        1596   176.44999999999999        108.93000000000001        49.085999999999999        761.20100000000002     
        1596   177.34999999999999        108.79000000000001        49.981000000000002        775.78099999999995     
        1596   178.83000000000001        107.56999999999999        51.192000000000000        790.40300000000002     
        1596   177.87000000000000        106.92000000000000        50.274999999999999        805.02099999999996     
        1596   177.78000000000000        105.89000000000000        49.902000000000001        819.75800000000004     
        1596   177.53999999999999        106.01000000000001        49.768999999999998        834.49500000000000     
        1596   178.13999999999999        102.86000000000000        50.024000000000001        849.28899999999999     
        1596   177.87000000000000        102.23000000000000        50.173999999999999        863.92600000000004     
        1596   177.99000000000001        100.41000000000000        50.191000000000003        878.63699999999994     
        1596   178.69000000000000        98.460999999999999        49.183000000000000        893.34299999999996     
        1596   179.24000000000001        99.284000000000006        49.389000000000003        908.00999999999999     
        1596   179.81000000000000        102.04000000000001        49.722999999999999        922.77999999999997     
        1596   180.46000000000001        101.70000000000000        49.773000000000003        937.45799999999997     
        1596   180.16999999999999        101.00000000000000        49.658999999999999        952.03399999999999     
        1596   180.52000000000001        99.454999999999998        49.712000000000003        966.58000000000004     
        1596   180.56000000000000        96.156999999999996        48.856999999999999        981.26900000000001     
        1596   180.74000000000001        94.897000000000006        47.475999999999999        995.98000000000002     
        1596   179.80000000000001        92.671000000000006        45.829999999999998        1010.5100000000000     
        1596   179.05000000000001        90.564999999999998        45.554000000000002        1025.1199999999999     
        1596   176.97999999999999        89.623999999999995        44.042999999999999        1039.6300000000001     
        1596   176.24000000000001        88.896000000000001        42.215000000000003        1054.2200000000000     
        1596   174.83000000000001        90.028000000000006        41.262999999999998        1068.8599999999999     
        1596   172.99000000000001        89.790999999999997        40.975999999999999        1083.4800000000000     
        1596   171.96000000000001        89.725999999999999        41.093000000000004        1098.1700000000001     
        1596   171.63999999999999        89.661000000000001        41.109999999999999        1112.7700000000000     
        1596   172.05000000000001        88.995999999999995        41.594000000000001        1127.3299999999999     
        1596   171.94999999999999        88.617999999999995        43.414999999999999        1141.9200000000001     
        1596   171.96000000000001        88.637000000000000        43.551000000000002        1156.6899000000001     
        1596   172.05000000000001        88.361999999999995        43.972000000000001        1171.3299999999999     
        1597   228.12000000000000        206.47000000000000        9.6422000000000008        556.36500000000001     
        1597   228.58000000000001        205.28000000000000        10.853000000000000        585.61199999999997     
        1597   228.83000000000001        205.46000000000001        10.031000000000001        600.27099999999996     
        1597   229.74000000000001        205.27000000000001        11.757999999999999        614.84500000000003     
        1597   230.40000000000001        205.40000000000001        12.052000000000000        629.50400000000002     
        1597   231.34000000000000        204.68000000000001        12.414000000000000        644.21000000000004     
        1597   230.91000000000000        204.59999999999999        12.346000000000000        658.82799999999997     
        1597   229.97000000000000        205.96000000000001        12.065000000000000        673.41999999999996     
        1597   229.38999999999999        206.58000000000001        12.662000000000001        688.01199999999994     
        1597   229.08000000000001        206.80000000000001        12.141999999999999        702.57899999999995     
        1597   229.83000000000001        206.78000000000000        10.994999999999999        717.24400000000003     
        1597   229.36000000000001        206.58000000000001        12.670000000000000        732.00999999999999     
        1597   228.66000000000000        207.77000000000001        13.048999999999999        746.59600000000000     
        1597   229.72000000000000        207.47999999999999        10.868000000000000        761.20100000000002     
        1597   231.13999999999999        205.81999999999999        9.5205000000000002        775.78099999999995     
        1597   231.88000000000000        205.19999999999999        9.6044999999999998        790.40300000000002     
        1598   224.62000000000000        252.06999999999999        9.2028999999999996        658.82799999999997     
        1598   226.06999999999999        255.15000000000001        13.497999999999999        673.41999999999996     
        1598   227.00000000000000        259.26999999999998        13.816000000000001        688.01199999999994     
        1598   228.03000000000000        260.61000000000001        13.769000000000000        702.57899999999995     
        1598   227.87000000000000        260.63000000000000        14.350000000000000        717.24400000000003     
        1598   227.30000000000001        260.08999999999997        15.888000000000000        732.00999999999999     
        1598   228.16999999999999        260.81999999999999        15.321000000000000        746.59600000000000     
        1598   228.40000000000001        261.13000000000000        15.459000000000000        761.20100000000002     
        1598   227.96000000000001        261.06999999999999        14.901999999999999        775.78099999999995     
        1598   227.59999999999999        260.68000000000001        15.536000000000000        790.40300000000002     
        1598   227.34999999999999        260.70999999999998        16.004999999999999        805.02099999999996     
        1598   227.31000000000000        260.50000000000000        16.289999999999999        819.75800000000004     
        1598   227.69999999999999        260.38999999999999        16.248999999999999        834.49500000000000     
        1598   227.78000000000000        259.63999999999999        16.733000000000001        849.28899999999999     
        1598   227.91000000000000        258.33999999999997        14.372999999999999        863.92600000000004     
        1598   227.68000000000001        257.30000000000001        14.371000000000000        878.63699999999994     
        1598   227.09000000000000        256.52999999999997        13.528000000000000        893.34299999999996     
        1598   227.25999999999999        257.19999999999999        13.474000000000000        908.00999999999999     
        1598   228.34999999999999        256.49000000000001        12.698000000000000        922.77999999999997     
        1598   229.40000000000001        256.36000000000001        12.416000000000000        937.45799999999997     
        1598   229.77000000000001        256.01999999999998        12.380000000000001        952.03399999999999     
        1598   229.69999999999999        255.50999999999999        13.760999999999999        966.58000000000004     
        1598   230.18000000000001        254.47000000000000        13.727000000000000        981.26900000000001     
        1598   231.08000000000001        253.09999999999999        14.782999999999999        995.98000000000002     
        1598   230.80000000000001        251.30000000000001        16.766999999999999        1010.5100000000000     
        1598   230.86000000000001        251.30000000000001        17.959000000000000        1025.1199999999999     
        1598   230.63000000000000        251.74000000000001        18.077999999999999        1039.6300000000001     
        1598   231.37000000000000        251.44999999999999        19.689000000000000        1054.2200000000000     
        1598   231.44999999999999        251.19000000000000        20.312999999999999        1068.8599999999999     
        1598   231.65000000000001        251.34999999999999        19.974000000000000        1083.4800000000000     
        1598   232.72000000000000        250.84000000000000        19.507999999999999        1098.1700000000001     
        1598   233.68000000000001        250.91000000000000        19.263000000000002        1112.7700000000000     
        1598   234.21000000000001        250.88000000000000        19.119000000000000        1127.3299999999999     
        1598   235.31999999999999        250.75999999999999        17.966999999999999        1141.9200000000001     
        1598   234.50999999999999        250.62000000000000        19.062000000000001        1156.6899000000001     
        1598   234.84000000000000        250.22000000000000        19.587000000000000        1171.3299999999999     
        1599   302.69999999999999        87.013999999999996        46.810000000000002        658.82799999999997     
        1599   301.89999999999998        86.622000000000000        46.012000000000000        673.41999999999996     
        1599   301.56000000000000        86.966999999999999        47.246000000000002        688.01199999999994     
        1599   301.39999999999998        87.067999999999998        47.201000000000001        702.57899999999995     
        1599   300.72000000000003        86.096999999999994        45.723999999999997        717.24400000000003     
        1599   299.63000000000000        86.001000000000005        44.423999999999999        732.00999999999999     
        1599   298.19999999999999        83.750000000000000        43.692999999999998        746.59600000000000     
        1599   298.20999999999998        82.816000000000003        41.399999999999999        761.20100000000002     
        1600   176.84999999999999        174.28000000000000        32.168999999999997        673.41999999999996     
        1600   176.47999999999999        173.75999999999999        32.975999999999999        688.01199999999994     
        1600   175.15000000000001        172.75999999999999        34.091999999999999        702.57899999999995     
        1600   168.94999999999999        178.34000000000000        35.262999999999998        717.24400000000003     
        1600   166.97999999999999        182.72999999999999        35.637000000000000        732.00999999999999     
        1600   164.08000000000001        187.25999999999999        35.643999999999998        746.59600000000000     
        1600   162.31999999999999        189.12000000000000        34.231999999999999        761.20100000000002     
        1600   158.25999999999999        194.86000000000001        32.840000000000003        775.78099999999995     
        1600   157.69999999999999        198.28999999999999        30.809000000000001        790.40300000000002     
        1600   158.36000000000001        201.94999999999999        31.638999999999999        805.02099999999996     
        1600   158.34999999999999        205.75000000000000        27.867999999999999        819.75800000000004     
        1600   157.44999999999999        207.30000000000001        27.332999999999998        834.49500000000000     
        1600   162.69999999999999        211.41000000000000        24.399999999999999        849.28899999999999     
        1600   162.69000000000000        214.44999999999999        20.274999999999999        863.92600000000004     
        1600   163.28999999999999        216.22999999999999        16.811000000000000        878.63699999999994     
        1600   163.13999999999999        216.81999999999999        14.260999999999999        893.34299999999996     
        1600   164.59000000000000        217.63999999999999        10.561000000000000        908.00999999999999     
        1600   179.77000000000001        217.16000000000000        10.754000000000000        952.03399999999999     
        1600   183.36000000000001        217.81000000000000        11.581000000000000        966.58000000000004     
        1600   187.24000000000001        219.93000000000001        16.436000000000000        981.26900000000001     
        1600   193.25999999999999        218.91000000000000        19.123000000000001        995.98000000000002     
        1600   193.16000000000000        218.33000000000001        19.495000000000001        1010.5100000000000     
        1600   193.53999999999999        217.46000000000001        20.591000000000001        1025.1199999999999     
        1600   192.00000000000000        218.50999999999999        21.143999999999998        1039.6300000000001     
        1600   191.59000000000000        219.50000000000000        22.309000000000001        1054.2200000000000     
        1600   192.83000000000001        220.38999999999999        24.736000000000001        1068.8599999999999     
        1600   196.84999999999999        222.63999999999999        27.917000000000002        1083.4800000000000     
        1600   199.37000000000000        223.86000000000001        28.071000000000002        1098.1700000000001     
        1600   203.05000000000001        226.68000000000001        27.206000000000000        1112.7700000000000     
        1600   205.19999999999999        229.38000000000000        25.859999999999999        1127.3299999999999     
        1600   206.34000000000000        230.97000000000000        22.590000000000000        1141.9200000000001     
        1600   206.05000000000001        231.90000000000001        20.355000000000000        1156.6899000000001     
        1600   205.53999999999999        231.63999999999999        20.358000000000001        1171.3299999999999     
        1601   124.23000000000000        275.60000000000002        10.699000000000000        688.01199999999994     
        1601   125.78000000000000        274.51999999999998        9.7942999999999998        702.57899999999995     
        1601   126.06000000000000        273.38000000000000        11.180999999999999        717.24400000000003     
        1601   127.09000000000000        272.63999999999999        11.273999999999999        732.00999999999999     
        1601   127.18000000000001        271.80000000000001        10.005000000000001        746.59600000000000     
        1601   127.77000000000000        271.94999999999999        9.1466999999999992        790.40300000000002     
        1601   127.15000000000001        272.33999999999997        9.7632999999999992        805.02099999999996     
        1601   128.50000000000000        271.98000000000002        10.590000000000000        819.75800000000004     
        1601   129.25999999999999        272.26999999999998        12.680000000000000        834.49500000000000     
        1601   130.75000000000000        273.41000000000003        14.927000000000000        849.28899999999999     
        1601   130.94999999999999        274.29000000000002        15.093999999999999        863.92600000000004     
        1601   130.86000000000001        274.25000000000000        12.414999999999999        878.63699999999994     
        1601   130.83000000000001        273.56999999999999        12.278000000000000        893.34299999999996     
        1601   130.00000000000000        273.47000000000003        10.680999999999999        908.00999999999999     
        1601   129.09000000000000        271.63999999999999        9.8991000000000007        922.77999999999997     
        1601   129.02000000000001        271.37000000000000        10.382999999999999        937.45799999999997     
        1601   129.19999999999999        271.95999999999998        11.058999999999999        952.03399999999999     
        1601   128.50000000000000        271.38999999999999        10.859999999999999        966.58000000000004     
        1601   129.46000000000001        271.00000000000000        9.7403999999999993        995.98000000000002     
        1601   128.52000000000001        270.57999999999998        9.3956999999999997        1010.5100000000000     
        1601   127.00000000000000        268.83999999999997        9.1885999999999992        1025.1199999999999     
        1601   126.15000000000001        268.08999999999997        9.5494000000000003        1054.2200000000000     
        1601   126.97000000000000        268.22000000000003        9.6902000000000008        1068.8599999999999     
        1601   126.25000000000000        268.23000000000002        9.8397000000000006        1098.1700000000001     
        1601   126.41000000000000        267.93000000000001        10.045000000000000        1112.7700000000000     
        1601   125.48000000000000        267.88999999999999        9.4055000000000000        1127.3299999999999     
        1601   125.41000000000000        267.74000000000001        9.1959999999999997        1141.9200000000001     
        1601   125.68000000000001        267.81000000000000        9.6501000000000001        1156.6899000000001     
        1602   190.31000000000000        65.951999999999998        20.591999999999999        688.01199999999994     
        1602   190.81999999999999        65.340000000000003        20.160000000000000        702.57899999999995     
        1602   191.61000000000001        64.950999999999993        20.590000000000000        717.24400000000003     
        1602   191.28000000000000        65.031000000000006        20.710000000000001        732.00999999999999     
        1602   191.47999999999999        64.903999999999996        20.678999999999998        746.59600000000000     
        1602   191.43000000000001        64.689999999999998        20.466999999999999        761.20100000000002     
        1602   191.46000000000001        64.977999999999994        20.942000000000000        775.78099999999995     
        1602   191.38000000000000        65.060000000000002        20.934000000000001        790.40300000000002     
        1602   191.16000000000000        64.858999999999995        21.379000000000001        805.02099999999996     
        1602   191.02000000000001        64.897999999999996        21.364999999999998        819.75800000000004     
        1602   191.25999999999999        64.953000000000003        21.167999999999999        834.49500000000000     
        1602   191.16999999999999        65.073999999999998        21.547999999999998        849.28899999999999     
        1602   191.33000000000001        65.034999999999997        21.117000000000001        863.92600000000004     
        1602   191.25000000000000        64.956999999999994        21.427000000000000        878.63699999999994     
        1602   191.13999999999999        64.859999999999999        21.629999999999999        893.34299999999996     
        1602   191.34000000000000        64.939999999999998        21.408000000000001        908.00999999999999     
        1602   191.41999999999999        65.019999999999996        21.471000000000000        922.77999999999997     
        1602   191.96000000000001        65.088999999999999        21.219999999999999        937.45799999999997     
        1602   191.99000000000001        65.373999999999995        21.396999999999998        952.03399999999999     
        1602   191.81000000000000        65.459000000000003        21.776000000000000        966.58000000000004     
        1602   192.40000000000001        65.152000000000001        21.814000000000000        981.26900000000001     
        1602   193.25000000000000        64.715000000000003        21.995999999999999        995.98000000000002     
        1602   192.53999999999999        64.644000000000005        22.425999999999998        1010.5100000000000     
        1602   192.72000000000000        65.116000000000000        21.811000000000000        1025.1199999999999     
        1602   192.75999999999999        65.349000000000004        21.731000000000002        1039.6300000000001     
        1602   192.38000000000000        65.304000000000002        21.645000000000000        1054.2200000000000     
        1602   191.88999999999999        65.129999999999995        21.902000000000001        1068.8599999999999     
        1602   191.72000000000000        65.346000000000004        21.762000000000000        1083.4800000000000     
        1602   191.47000000000000        65.977999999999994        21.940999999999999        1098.1700000000001     
        1602   191.94999999999999        66.263999999999996        21.242000000000001        1112.7700000000000     
        1602   191.37000000000000        65.846999999999994        21.827000000000002        1127.3299999999999     
        1602   190.97999999999999        65.311000000000007        22.274000000000001        1141.9200000000001     
        1602   190.68000000000001        65.289000000000001        22.279000000000000        1156.6899000000001     
        1602   190.75999999999999        65.113000000000000        22.393000000000001        1171.3299999999999     
        1603   353.44999999999999        209.97999999999999        15.494999999999999        702.57899999999995     
        1603   352.30000000000001        211.75000000000000        16.571999999999999        717.24400000000003     
        1603   350.32999999999998        213.31999999999999        18.553000000000001        732.00999999999999     
        1603   349.13000000000000        214.13999999999999        17.475999999999999        746.59600000000000     
        1603   348.41000000000003        214.77000000000001        17.317000000000000        761.20100000000002     
        1603   348.08999999999997        215.28000000000000        16.004999999999999        775.78099999999995     
        1603   348.61000000000001        216.31000000000000        17.414999999999999        790.40300000000002     
        1603   348.72000000000003        216.78000000000000        16.759000000000000        805.02099999999996     
        1603   348.99000000000001        216.81000000000000        15.756000000000000        819.75800000000004     
        1603   349.37000000000000        216.50999999999999        16.652000000000001        834.49500000000000     
        1603   350.33999999999997        216.06999999999999        16.617999999999999        849.28899999999999     
        1603   352.31000000000000        216.09000000000000        14.734999999999999        863.92600000000004     
        1603   353.63000000000000        216.91999999999999        15.007999999999999        878.63699999999994     
        1604   153.91000000000000        241.81000000000000        10.400000000000000        790.40300000000002     
        1604   154.13999999999999        244.91000000000000        10.300000000000001        805.02099999999996     
        1604   154.34999999999999        246.58000000000001        10.945000000000000        819.75800000000004     
        1604   155.43000000000001        249.00000000000000        9.8120999999999992        834.49500000000000     
        1604   158.11000000000001        251.86000000000001        14.093999999999999        849.28899999999999     
        1604   160.55000000000001        252.47000000000000        16.076000000000001        863.92600000000004     
        1604   161.47999999999999        253.93000000000001        16.250000000000000        878.63699999999994     
        1604   164.78999999999999        253.59999999999999        16.606000000000002        893.34299999999996     
        1604   166.09000000000000        253.65000000000001        16.645000000000000        908.00999999999999     
        1604   166.88999999999999        254.12000000000000        18.500000000000000        922.77999999999997     
        1604   170.69000000000000        255.81000000000000        17.590000000000000        937.45799999999997     
        1604   172.66999999999999        255.84999999999999        17.149000000000001        952.03399999999999     
        1604   174.83000000000001        258.00000000000000        14.504000000000000        966.58000000000004     
        1604   175.30000000000001        258.93000000000001        14.494000000000000        981.26900000000001     
        1604   175.19000000000000        258.32999999999998        15.778000000000000        995.98000000000002     
        1604   175.50999999999999        257.63999999999999        15.115000000000000        1010.5100000000000     
        1604   176.31999999999999        260.04000000000002        13.439000000000000        1025.1199999999999     
        1604   178.50000000000000        261.99000000000001        11.381000000000000        1039.6300000000001     
        1604   179.50999999999999        261.56999999999999        9.8108000000000004        1054.2200000000000     
        1605   187.94999999999999        330.76999999999998        10.097000000000000        834.49500000000000     
        1605   186.78000000000000        325.05000000000001        15.237000000000000        849.28899999999999     
        1605   186.69000000000000        324.02999999999997        17.367000000000001        863.92600000000004     
        1605   188.63999999999999        322.19999999999999        19.094999999999999        878.63699999999994     
        1605   188.38000000000000        321.66000000000003        20.597000000000001        893.34299999999996     
        1605   188.30000000000001        321.64999999999998        22.492999999999999        908.00999999999999     
        1605   189.56000000000000        321.50000000000000        22.032000000000000        922.77999999999997     
        1605   189.91000000000000        321.01999999999998        21.748999999999999        937.45799999999997     
        1605   190.22000000000000        320.13999999999999        22.454999999999998        952.03399999999999     
        1605   190.02000000000001        319.29000000000002        21.065999999999999        966.58000000000004     
        1605   189.28000000000000        318.77999999999997        22.745999999999999        981.26900000000001     
        1605   190.05000000000001        318.38999999999999        22.693000000000001        995.98000000000002     
        1605   190.00000000000000        318.47000000000003        22.170000000000002        1010.5100000000000     
        1605   189.41000000000000        316.83999999999997        22.163000000000000        1025.1199999999999     
        1605   189.16000000000000        316.43000000000001        20.524000000000001        1039.6300000000001     
        1605   189.02000000000001        315.80000000000001        20.675999999999998        1054.2200000000000     
        1605   189.88000000000000        315.80000000000001        19.763000000000002        1068.8599999999999     
        1605   190.84999999999999        317.07999999999998        17.245000000000001        1083.4800000000000     
        1605   190.59000000000000        317.20999999999998        14.706000000000000        1098.1700000000001     
        1605   185.84000000000000        317.63000000000000        14.239000000000001        1112.7700000000000     
        1605   183.75000000000000        317.57999999999998        13.478999999999999        1127.3299999999999     
        1605   181.00999999999999        317.45999999999998        10.980000000000000        1141.9200000000001     
        1605   176.56000000000000        318.67000000000002        9.7391000000000005        1156.6899000000001     
        1606   287.76999999999998        75.623000000000005        44.777999999999999        834.49500000000000     
        1606   285.33999999999997        75.728999999999999        46.375000000000000        849.28899999999999     
        1606   281.94999999999999        74.995999999999995        46.402000000000001        863.92600000000004     
        1606   279.75999999999999        74.712000000000003        45.377000000000002        878.63699999999994     
        1606   278.87000000000000        73.799000000000007        45.069000000000003        893.34299999999996     
        1606   276.62000000000000        73.873999999999995        46.029000000000003        908.00999999999999     
        1606   276.07999999999998        74.876999999999995        46.168999999999997        922.77999999999997     
        1606   274.38999999999999        74.469999999999999        48.545000000000002        937.45799999999997     
        1606   273.64999999999998        73.912000000000006        50.109999999999999        952.03399999999999     
        1606   275.01999999999998        74.290999999999997        50.786999999999999        966.58000000000004     
        1606   276.61000000000001        75.242999999999995        51.924999999999997        981.26900000000001     
        1606   279.52999999999997        74.712000000000003        52.680000000000000        995.98000000000002     
        1607   318.64999999999998        285.07999999999998        10.935000000000000        952.03399999999999     
        1607   318.32999999999998        287.63999999999999        15.053000000000001        966.58000000000004     
        1607   317.99000000000001        289.08999999999997        16.074000000000002        981.26900000000001     
        1607   318.06999999999999        289.38999999999999        16.327000000000002        995.98000000000002     
        1607   317.75999999999999        288.70999999999998        16.832999999999998        1010.5100000000000     
        1607   317.67000000000002        288.26999999999998        16.841000000000001        1025.1199999999999     
        1607   317.26999999999998        288.39999999999998        15.811000000000000        1039.6300000000001     
        1607   318.07999999999998        287.11000000000001        16.776000000000000        1054.2200000000000     
        1607   318.68000000000001        286.38999999999999        19.003000000000000        1068.8599999999999     
        1607   318.83999999999997        287.39999999999998        17.937000000000001        1083.4800000000000     
        1607   318.27999999999997        287.80000000000001        17.709000000000000        1098.1700000000001     
        1607   318.23000000000002        287.69999999999999        19.061000000000000        1112.7700000000000     
        1607   317.20999999999998        287.97000000000003        19.672000000000001        1127.3299999999999     
        1607   316.64999999999998        287.93000000000001        19.853000000000002        1141.9200000000001     
        1607   315.31000000000000        287.48000000000002        20.640000000000001        1156.6899000000001     
        1607   316.05000000000001        287.48000000000002        20.978999999999999        1171.3299999999999     
        1608   188.16999999999999        6.6778000000000004        38.890999999999998        995.98000000000002     
        1608   188.93000000000001        6.5027999999999997        38.262000000000000        1010.5100000000000     
        1608   189.56999999999999        6.3220999999999998        38.338000000000001        1025.1199999999999     
        1608   189.65000000000001        6.5289000000000001        38.133000000000003        1039.6300000000001     
        1608   190.27000000000001        6.3888999999999996        37.826000000000001        1054.2200000000000     
        1608   190.28999999999999        6.0635000000000003        38.320999999999998        1083.4800000000000     
        1608   189.94000000000000        6.9861000000000004        38.093000000000004        1098.1700000000001     
        1608   189.75000000000000        7.7785000000000002        37.823999999999998        1112.7700000000000     
        1608   189.86000000000001        7.9985999999999997        37.338000000000001        1127.3299999999999     
        1608   189.84000000000000        7.1626000000000003        38.238000000000000        1141.9200000000001     
        1608   189.50999999999999        6.5590999999999999        39.362000000000002        1156.6899000000001     
        1608   190.72999999999999        6.8659999999999997        38.783999999999999        1171.3299999999999     
        1609   258.38999999999999        180.69000000000000        24.677000000000000        1039.6300000000001     
        1609   258.47000000000003        179.25999999999999        26.143000000000001        1054.2200000000000     
        1609   258.19000000000000        177.16000000000000        28.649000000000001        1098.1700000000001     
        1609   258.50999999999999        176.19999999999999        28.888000000000002        1112.7700000000000     
        1609   258.16000000000003        177.74000000000001        27.940000000000001        1127.3299999999999     
        1609   258.36000000000001        177.88999999999999        27.381000000000000        1141.9200000000001     
        1609   258.79000000000002        177.84000000000000        26.651000000000000        1156.6899000000001     
        1609   257.63000000000000        177.30000000000001        26.209000000000000        1171.3299999999999     
        1610   33.847999999999999        295.93000000000001        61.375000000000000        0.0000000000000000     
        1610   34.009000000000000        294.66000000000003        60.584000000000003        15.920000000000000     
        1610   32.188000000000002        291.38999999999999        60.978999999999999        31.619000000000000     
        1610   30.393000000000001        289.11000000000001        59.417000000000002        47.359999999999999     
        1610   30.660000000000000        288.79000000000002        61.365000000000002        63.152000000000001     
        1610   28.527999999999999        287.88999999999999        60.146999999999998        78.914000000000001     
        1610   26.248000000000001        287.50999999999999        61.914999999999999        94.804000000000002     
        1610   22.315999999999999        287.44000000000000        62.293999999999997        110.63700000000000     
        1610   21.754000000000001        287.51999999999998        62.573999999999998        126.53600000000000     
        1610   16.657000000000000        291.33999999999997        62.149000000000001        174.03600000000000     
        1610   16.079000000000001        291.88999999999999        61.597000000000001        189.97000000000000     
        1611   65.674000000000007        217.62000000000000        25.962000000000000        0.0000000000000000     
        1611   65.350999999999999        217.28999999999999        24.789999999999999        15.920000000000000     
        1611   64.968999999999994        217.02000000000001        23.843000000000000        31.619000000000000     
        1611   64.991000000000000        216.53000000000000        23.814000000000000        47.359999999999999     
        1611   66.126000000000005        215.05000000000001        23.161000000000001        63.152000000000001     
        1611   66.168999999999997        214.75999999999999        23.759000000000000        78.914000000000001     
        1611   66.757000000000005        214.50999999999999        23.893000000000001        94.804000000000002     
        1611   67.456999999999994        214.33000000000001        23.228000000000002        110.63700000000000     
        1611   67.977999999999994        213.59999999999999        22.693000000000001        126.53600000000000     
        1611   68.180999999999997        213.49000000000001        22.597999999999999        142.37899999999999     
        1611   67.920000000000002        213.09000000000000        22.873000000000001        158.16600000000000     
        1611   68.093000000000004        213.12000000000000        22.867999999999999        174.03600000000000     
        1611   68.290999999999997        212.66000000000000        22.422999999999998        189.97000000000000     
        1611   68.396000000000001        211.55000000000001        20.672999999999998        205.75200000000001     
        1611   69.036000000000001        210.19999999999999        19.943999999999999        221.78100000000001     
        1611   69.228999999999999        209.36000000000001        19.661999999999999        237.55300000000000     
        1611   69.266000000000005        208.63000000000000        19.079000000000001        253.40000000000001     
        1611   70.518000000000001        207.59000000000000        17.876000000000001        269.20699999999999     
        1611   70.289000000000001        207.66999999999999        17.591000000000001        285.07400000000001     
        1611   71.519000000000005        206.65000000000001        16.369000000000000        300.71899999999999     
        1611   72.164000000000001        206.08000000000001        17.308000000000000        316.56599999999997     
        1611   72.352999999999994        205.75999999999999        17.631000000000000        332.47199999999998     
        1611   72.111999999999995        205.59999999999999        17.248999999999999        348.37900000000002     
        1611   72.635000000000005        205.09000000000000        17.039999999999999        364.41000000000003     
        1611   72.727000000000004        204.09000000000000        17.099000000000000        380.25200000000001     
        1611   72.917000000000002        202.81000000000000        16.504999999999999        395.94000000000000     
        1611   72.689999999999998        202.33000000000001        16.843000000000000        411.75900000000001     
        1611   72.796000000000006        201.74000000000001        17.161000000000001        427.53399999999999     
        1611   73.225999999999999        200.61000000000001        17.780000000000001        443.45999999999998     
        1611   73.563000000000002        199.55000000000001        17.869000000000000        459.42300000000000     
        1611   73.835999999999999        198.66999999999999        18.359999999999999        475.24099999999999     
        1611   73.894000000000005        197.62000000000000        18.806000000000001        491.19900000000001     
        1611   74.439999999999998        197.00000000000000        17.940999999999999        507.01100000000002     
        1611   74.141000000000005        197.09999999999999        17.901000000000000        522.85699999999997     
        1611   74.183000000000007        196.81000000000000        17.806000000000001        538.59600000000000     
        1611   74.012000000000000        197.21000000000001        18.587000000000000        554.51400000000001     
        1611   74.361999999999995        198.25000000000000        17.634000000000000        570.15899999999999     
        1611   73.998999999999995        198.78000000000000        17.137000000000000        586.13499999999999     
        1611   73.944000000000003        197.91000000000000        17.082000000000001        602.01599999999996     
        1611   74.647000000000006        196.94999999999999        16.809999999999999        617.82100000000003     
        1611   74.784999999999997        195.46000000000001        17.553000000000001        633.75199999999995     
        1611   75.161000000000001        195.12000000000000        17.209000000000000        649.46900000000005     
        1611   74.942999999999998        194.69999999999999        17.265999999999998        665.27599999999995     
        1611   74.995999999999995        194.78999999999999        17.306000000000001        681.11599999999999     
        1611   75.341999999999999        194.75999999999999        17.809000000000001        697.01300000000003     
        1611   75.412000000000006        194.72000000000000        16.962000000000000        712.90899999999999     
        1611   76.183000000000007        194.50000000000000        18.242000000000001        728.73099999999999     
        1611   76.799999999999997        194.34999999999999        17.795000000000002        744.57799999999997     
        1611   77.673000000000002        194.83000000000001        17.193999999999999        760.38499999999999     
        1611   78.082999999999998        194.94000000000000        18.320000000000000        776.07799999999997     
        1611   78.275000000000006        195.34000000000000        17.931999999999999        791.88699999999994     
        1611   77.835999999999999        195.44000000000000        17.820000000000000        807.91999999999996     
        1611   77.703999999999994        195.78999999999999        17.611999999999998        823.65200000000004     
        1611   78.745000000000005        195.44999999999999        18.660000000000000        839.34500000000003     
        1611   77.712000000000003        195.27000000000001        18.643000000000001        855.27499999999998     
        1611   75.628000000000000        196.30000000000001        19.460999999999999        871.05399999999997     
        1611   75.037000000000006        196.52000000000001        19.439000000000000        886.88300000000004     
        1611   75.376000000000005        196.31000000000000        19.148000000000000        902.61400000000003     
        1611   76.125000000000000        196.69000000000000        18.713999999999999        918.53700000000003     
        1611   75.771000000000001        196.69000000000000        19.247000000000000        934.18299999999999     
        1611   76.165999999999997        196.11000000000001        18.896000000000001        950.09299999999996     
        1611   76.855000000000004        196.50999999999999        18.626000000000001        965.82700000000000     
        1611   77.855999999999995        195.94999999999999        18.788000000000000        981.49500000000000     
        1611   77.936000000000007        195.31999999999999        19.109999999999999        997.25300000000004     
        1611   78.105000000000004        194.97999999999999        18.513999999999999        1012.9900000000000     
        1611   77.965999999999994        195.34999999999999        18.795000000000002        1028.7900000000000     
        1611   77.387000000000000        194.03000000000000        19.143000000000001        1044.4900000000000     
        1611   77.346999999999994        192.22999999999999        19.763999999999999        1060.4100000000001     
        1611   77.534000000000006        191.12000000000000        19.558000000000000        1076.1400000000001     
        1611   77.759000000000000        190.74000000000001        19.856000000000002        1091.9900000000000     
        1611   77.569999999999993        190.93000000000001        19.856999999999999        1107.7200000000000     
        1611   78.040000000000006        190.72999999999999        19.280000000000001        1123.4800000000000     
        1611   78.543000000000006        191.05000000000001        19.190999999999999        1139.2900000000000     
        1611   78.906000000000006        191.03999999999999        19.151000000000000        1155.1199999999999     
        1611   79.353999999999999        191.56999999999999        18.628000000000000        1170.9100000000001     
        1611   79.652000000000001        191.19999999999999        19.010000000000002        1186.8800000000001     
        1611   79.456000000000003        190.75000000000000        18.882999999999999        1202.5000000000000     
        1611   79.283000000000001        190.21000000000001        18.905000000000001        1218.2800000000000     
        1611   79.426000000000002        189.56999999999999        18.890999999999998        1234.0899999999999     
        1611   78.935000000000002        189.93000000000001        19.504999999999999        1249.7700000000000     
        1611   79.230999999999995        190.36000000000001        19.399999999999999        1265.5799999999999     
        1611   80.373000000000005        191.38000000000000        17.187999999999999        1281.4900000000000     
        1611   80.870000000000005        190.47999999999999        15.242000000000001        1297.2800000000000     
        1611   81.093000000000004        191.19999999999999        16.564000000000000        1313.0899999999999     
        1611   80.700999999999993        190.55000000000001        17.859999999999999        1328.7300000000000     
        1611   79.951999999999998        190.50999999999999        19.169000000000000        1344.5400000000000     
        1611   79.686999999999998        191.31000000000000        20.552000000000000        1360.3599999999999     
        1611   79.459000000000003        192.33000000000001        18.521999999999998        1376.1400000000001     
        1611   79.853999999999999        191.88000000000000        16.814000000000000        1391.9399000000001     
        1611   78.873999999999995        191.18000000000001        16.969999999999999        1407.7400000000000     
        1611   78.469999999999999        190.97000000000000        17.015999999999998        1423.6700000000001     
        1611   78.671999999999997        191.53999999999999        18.474000000000000        1439.4900000000000     
        1611   78.539000000000001        191.50000000000000        18.655000000000001        1455.2600000000000     
        1611   78.468999999999994        191.09999999999999        17.969999999999999        1471.0100000000000     
        1611   78.546999999999997        190.62000000000000        18.486999999999998        1486.9100000000001     
        1611   78.858000000000004        190.38000000000000        18.536000000000001        1502.7100000000000     
        1611   79.010000000000005        190.21000000000001        18.286999999999999        1518.7600000000000     
        1611   79.412999999999997        189.80000000000001        18.244000000000000        1534.7300000000000     
        1611   79.704999999999998        189.31999999999999        18.456000000000000        1550.3499999999999     
        1611   79.477999999999994        188.97999999999999        18.733000000000001        1566.2200000000000     
        1611   79.888000000000005        188.96000000000001        18.398000000000000        1582.1500000000001     
        1611   80.212999999999994        188.91000000000000        18.599000000000000        1598.1199999999999     
        1611   80.551000000000002        188.34999999999999        18.324000000000002        1613.9800000000000     
        1611   80.540999999999997        188.28000000000000        18.504000000000001        1629.8100999999999     
        1611   80.878000000000000        188.59999999999999        18.809000000000001        1645.6700000000001     
        1611   81.424000000000007        188.59999999999999        18.535000000000000        1661.6400000000001     
        1611   81.915000000000006        188.56999999999999        18.181999999999999        1677.3900000000001     
        1611   82.072999999999993        188.63999999999999        18.984999999999999        1693.3000000000000     
        1611   82.150000000000006        187.94999999999999        18.103999999999999        1709.1300000000001     
        1611   82.957999999999998        187.34000000000000        16.893999999999998        1725.0300000000000     
        1611   83.703999999999994        186.28999999999999        16.754000000000001        1740.9301000000000     
        1611   84.495000000000005        186.15000000000001        17.643000000000001        1756.7600000000000     
        1611   85.478999999999999        185.19999999999999        18.661000000000001        1772.7300000000000     
        1611   86.253000000000000        184.75999999999999        17.478999999999999        1788.5000000000000     
        1611   86.415000000000006        183.00000000000000        18.347999999999999        1804.3399999999999     
        1611   86.379000000000005        180.50999999999999        18.797000000000001        1820.2500000000000     
        1611   85.878000000000000        180.61000000000001        19.350000000000001        1836.1199999999999     
        1611   83.180999999999997        179.78999999999999        21.113000000000000        1851.8699999999999     
        1611   82.200999999999993        179.47000000000000        21.812000000000001        1867.6801000000000     
        1611   81.152000000000001        179.66999999999999        22.160000000000000        1883.6300000000001     
        1611   80.975999999999999        180.00000000000000        21.888999999999999        1899.5300000000000     
        1612   85.310000000000002        209.18000000000001        58.351999999999997        0.0000000000000000     
        1612   85.489999999999995        209.28999999999999        58.226999999999997        15.920000000000000     
        1612   85.379999999999995        208.86000000000001        58.472999999999999        31.619000000000000     
        1612   85.373000000000005        208.72000000000000        58.695999999999998        47.359999999999999     
        1612   85.238000000000000        208.28999999999999        58.456000000000003        63.152000000000001     
        1612   85.117999999999995        207.75999999999999        58.168999999999997        78.914000000000001     
        1612   85.156999999999996        207.69000000000000        57.404000000000003        94.804000000000002     
        1612   85.120000000000005        207.93000000000001        58.715000000000003        110.63700000000000     
        1612   84.796000000000006        207.94999999999999        59.137999999999998        126.53600000000000     
        1612   85.099999999999994        208.22999999999999        57.826999999999998        142.37899999999999     
        1612   84.912999999999997        208.37000000000000        58.969999999999999        158.16600000000000     
        1612   84.805000000000007        208.41000000000000        59.369000000000000        174.03600000000000     
        1612   85.257999999999996        208.19000000000000        59.390999999999998        189.97000000000000     
        1612   84.302999999999997        207.99000000000001        59.576000000000001        205.75200000000001     
        1612   84.162000000000006        207.97999999999999        59.521999999999998        221.78100000000001     
        1612   83.988000000000000        208.03999999999999        58.375000000000000        237.55300000000000     
        1612   84.061999999999998        207.88000000000000        59.215000000000003        253.40000000000001     
        1612   84.650000000000006        208.05000000000001        58.585999999999999        269.20699999999999     
        1612   85.503000000000000        208.18000000000001        58.765999999999998        285.07400000000001     
        1612   85.078000000000003        208.19000000000000        58.783000000000001        300.71899999999999     
        1612   84.549999999999997        207.81000000000000        59.326000000000001        316.56599999999997     
        1612   84.376999999999995        207.59000000000000        58.823000000000000        332.47199999999998     
        1612   83.998999999999995        207.78000000000000        59.595999999999997        348.37900000000002     
        1612   84.156000000000006        207.56999999999999        60.186000000000000        364.41000000000003     
        1612   83.884000000000000        207.24000000000001        60.719999999999999        380.25200000000001     
        1612   83.685000000000002        207.09999999999999        60.591999999999999        395.94000000000000     
        1612   83.828000000000003        206.91999999999999        59.479999999999997        411.75900000000001     
        1612   84.617999999999995        207.13000000000000        58.704000000000001        427.53399999999999     
        1612   84.084999999999994        207.46000000000001        59.238999999999997        443.45999999999998     
        1612   84.567999999999998        207.33000000000001        58.359000000000002        459.42300000000000     
        1612   84.757000000000005        207.71000000000001        58.280999999999999        475.24099999999999     
        1612   84.707999999999998        207.49000000000001        58.344999999999999        491.19900000000001     
        1612   84.097999999999999        207.88000000000000        58.524999999999999        507.01100000000002     
        1612   84.144999999999996        207.91000000000000        57.045999999999999        522.85699999999997     
        1612   84.503000000000000        208.03999999999999        58.235999999999997        538.59600000000000     
        1612   84.304000000000002        208.06000000000000        58.113000000000000        554.51400000000001     
        1612   84.003000000000000        208.06000000000000        58.213000000000001        570.15899999999999     
        1612   84.049000000000007        208.16000000000000        57.374000000000002        586.13499999999999     
        1612   83.876000000000005        208.02000000000001        59.277999999999999        602.01599999999996     
        1612   83.780000000000001        208.12000000000000        59.039999999999999        617.82100000000003     
        1612   84.210999999999999        208.53000000000000        57.976999999999997        633.75199999999995     
        1612   83.484999999999999        208.25999999999999        57.978999999999999        649.46900000000005     
        1612   83.149000000000001        207.96000000000001        59.212000000000003        665.27599999999995     
        1612   83.033000000000001        208.44000000000000        58.712000000000003        681.11599999999999     
        1612   82.683000000000007        208.55000000000001        59.051000000000002        697.01300000000003     
        1612   82.890000000000001        208.91999999999999        59.725999999999999        712.90899999999999     
        1612   82.593000000000004        208.91999999999999        59.731000000000002        728.73099999999999     
        1612   82.805000000000007        208.75999999999999        59.639000000000003        744.57799999999997     
        1612   82.453999999999994        208.16000000000000        60.110999999999997        760.38499999999999     
        1612   82.447000000000003        208.62000000000000        59.932000000000002        776.07799999999997     
        1612   82.212999999999994        208.84000000000000        59.460999999999999        791.88699999999994     
        1612   82.658000000000001        208.22000000000000        60.759000000000000        807.91999999999996     
        1612   83.111000000000004        208.47999999999999        59.790999999999997        823.65200000000004     
        1612   83.109999999999999        208.38000000000000        59.835999999999999        839.34500000000003     
        1612   82.662999999999997        208.69999999999999        59.828000000000003        855.27499999999998     
        1612   82.647000000000006        208.69999999999999        59.996000000000002        871.05399999999997     
        1612   82.314999999999998        209.03000000000000        59.267000000000003        886.88300000000004     
        1612   82.486000000000004        209.16999999999999        58.798000000000002        902.61400000000003     
        1612   82.655000000000001        208.46000000000001        58.789999999999999        918.53700000000003     
        1612   82.650999999999996        208.78999999999999        58.622000000000000        934.18299999999999     
        1612   82.658000000000001        208.97999999999999        59.826000000000001        950.09299999999996     
        1612   82.132000000000005        208.93000000000001        60.191000000000003        965.82700000000000     
        1612   82.358000000000004        208.66000000000000        59.972000000000001        981.49500000000000     
        1612   82.352000000000004        208.43000000000001        60.209000000000003        997.25300000000004     
        1612   82.807000000000002        208.34999999999999        59.884000000000000        1012.9900000000000     
        1612   82.750000000000000        208.25999999999999        59.933000000000000        1028.7900000000000     
        1612   82.763000000000005        208.28000000000000        60.764000000000003        1044.4900000000000     
        1612   83.137000000000000        208.52000000000001        60.972000000000001        1076.1400000000001     
        1612   83.281000000000006        208.91999999999999        60.558000000000000        1091.9900000000000     
        1612   83.206000000000003        209.00000000000000        60.235999999999997        1107.7200000000000     
        1612   81.798000000000002        209.49000000000001        60.832999999999998        1139.2900000000000     
        1612   81.727999999999994        209.28000000000000        60.151000000000003        1155.1199999999999     
        1612   82.043999999999997        209.00999999999999        60.686999999999998        1170.9100000000001     
        1612   82.674000000000007        209.15000000000001        60.113000000000000        1218.2800000000000     
        1612   82.629000000000005        208.78000000000000        60.521999999999998        1234.0899999999999     
        1612   82.786000000000001        208.81999999999999        60.524999999999999        1249.7700000000000     
        1612   83.031999999999996        208.86000000000001        60.462000000000003        1265.5799999999999     
        1612   82.822000000000003        208.63000000000000        60.542000000000002        1281.4900000000000     
        1612   82.715000000000003        208.80000000000001        60.238999999999997        1297.2800000000000     
        1612   83.034999999999997        208.97999999999999        60.253999999999998        1313.0899999999999     
        1612   82.855999999999995        208.84999999999999        60.735999999999997        1328.7300000000000     
        1612   83.128000000000000        208.59000000000000        59.610999999999997        1344.5400000000000     
        1612   83.173000000000002        208.30000000000001        61.256000000000000        1360.3599999999999     
        1612   82.959000000000003        208.71000000000001        61.131000000000000        1376.1400000000001     
        1612   83.296000000000006        208.78000000000000        60.655000000000001        1391.9399000000001     
        1612   82.991000000000000        209.15000000000001        60.058999999999997        1407.7400000000000     
        1612   83.203999999999994        209.00999999999999        60.646000000000001        1423.6700000000001     
        1612   83.010000000000005        208.94999999999999        60.637999999999998        1439.4900000000000     
        1612   83.012000000000000        208.88000000000000        60.500000000000000        1455.2600000000000     
        1612   83.001000000000005        208.77000000000001        60.847999999999999        1471.0100000000000     
        1612   83.215000000000003        209.00999999999999        60.182000000000002        1486.9100000000001     
        1612   83.335999999999999        209.25999999999999        59.630000000000003        1502.7100000000000     
        1612   83.364999999999995        209.00999999999999        59.671999999999997        1518.7600000000000     
        1612   83.400000000000006        209.38000000000000        59.826000000000001        1534.7300000000000     
        1612   83.304000000000002        208.91999999999999        59.878999999999998        1550.3499999999999     
        1612   83.138999999999996        208.86000000000001        60.689000000000000        1566.2200000000000     
        1612   83.007999999999996        208.84999999999999        60.503999999999998        1582.1500000000001     
        1612   83.224999999999994        209.00000000000000        59.737000000000002        1598.1199999999999     
        1612   83.084999999999994        209.24000000000001        59.581000000000003        1613.9800000000000     
        1612   82.539000000000001        208.75000000000000        60.316000000000003        1629.8100999999999     
        1612   82.787000000000006        208.74000000000001        59.921999999999997        1645.6700000000001     
        1612   82.959999999999994        208.34999999999999        59.837000000000003        1661.6400000000001     
        1612   82.525000000000006        207.96000000000001        60.951000000000001        1677.3900000000001     
        1612   83.079999999999998        207.84999999999999        60.697000000000003        1693.3000000000000     
        1612   82.947999999999993        207.81999999999999        61.082999999999998        1709.1300000000001     
        1612   83.840999999999994        208.16999999999999        59.597999999999999        1725.0300000000000     
        1612   83.516999999999996        208.21000000000001        60.216999999999999        1740.9301000000000     
        1612   83.409999999999997        207.91999999999999        61.884999999999998        1756.7600000000000     
        1612   83.477000000000004        208.15000000000001        60.616999999999997        1772.7300000000000     
        1612   83.465000000000003        208.66999999999999        60.796999999999997        1788.5000000000000     
        1612   82.933000000000007        208.56000000000000        61.933000000000000        1804.3399999999999     
        1612   83.262000000000000        208.66000000000000        61.322000000000003        1820.2500000000000     
        1612   83.153000000000006        208.27000000000001        61.110999999999997        1836.1199999999999     
        1612   83.305000000000007        208.28999999999999        61.378999999999998        1851.8699999999999     
        1612   83.293000000000006        208.36000000000001        60.957999999999998        1867.6801000000000     
        1612   83.349999999999994        208.15000000000001        61.313000000000002        1883.6300000000001     
        1612   83.242999999999995        208.50999999999999        61.378999999999998        1899.5300000000000     
        1613   84.480000000000004        236.53000000000000        39.924999999999997        0.0000000000000000     
        1613   83.506000000000000        236.65000000000001        40.351999999999997        15.920000000000000     
        1613   76.591999999999999        238.63999999999999        40.463999999999999        31.619000000000000     
        1613   72.908000000000001        241.69000000000000        37.542000000000002        47.359999999999999     
        1613   70.847999999999999        242.13999999999999        34.764000000000003        63.152000000000001     
        1613   66.994000000000000        243.71000000000001        32.329000000000001        78.914000000000001     
        1613   65.426000000000002        245.16999999999999        30.491000000000000        94.804000000000002     
        1613   63.874000000000002        247.03000000000000        31.013999999999999        110.63700000000000     
        1613   62.694000000000003        247.97999999999999        29.035000000000000        126.53600000000000     
        1613   61.558999999999997        247.30000000000001        29.385999999999999        142.37899999999999     
        1613   60.125999999999998        246.66000000000000        29.489000000000001        158.16600000000000     
        1613   60.143999999999998        246.78000000000000        29.660000000000000        174.03600000000000     
        1613   60.244999999999997        246.91000000000000        28.190000000000001        189.97000000000000     
        1613   62.286999999999999        245.75999999999999        25.148000000000000        205.75200000000001     
        1613   62.307000000000002        244.81999999999999        23.879999999999999        221.78100000000001     
        1613   62.539999999999999        245.72000000000000        23.576000000000001        237.55300000000000     
        1613   62.418999999999997        246.05000000000001        22.798999999999999        253.40000000000001     
        1613   62.731999999999999        246.00000000000000        23.059999999999999        269.20699999999999     
        1613   63.411000000000001        246.38000000000000        22.289000000000001        285.07400000000001     
        1613   63.738999999999997        246.53000000000000        22.532000000000000        300.71899999999999     
        1613   64.302999999999997        246.61000000000001        22.850000000000001        316.56599999999997     
        1613   64.751999999999995        247.44000000000000        22.515999999999998        332.47199999999998     
        1613   65.549999999999997        247.43000000000001        22.504999999999999        348.37900000000002     
        1613   66.902000000000001        247.91000000000000        22.881000000000000        364.41000000000003     
        1613   67.686000000000007        248.28999999999999        23.132999999999999        380.25200000000001     
        1613   67.980999999999995        249.11000000000001        23.271000000000001        395.94000000000000     
        1613   68.733999999999995        249.56000000000000        21.667000000000002        411.75900000000001     
        1613   69.847999999999999        250.05000000000001        19.417999999999999        427.53399999999999     
        1613   70.484999999999999        249.99000000000001        18.853000000000002        443.45999999999998     
        1613   72.204999999999998        249.66999999999999        16.574000000000002        459.42300000000000     
        1613   72.257000000000005        250.12000000000000        16.440999999999999        475.24099999999999     
        1613   76.742999999999995        250.71000000000001        14.946999999999999        491.19900000000001     
        1613   77.474999999999994        251.13999999999999        15.250999999999999        507.01100000000002     
        1613   78.894999999999996        251.50999999999999        14.807000000000000        522.85699999999997     
        1613   80.486000000000004        252.63000000000000        16.236999999999998        538.59600000000000     
        1613   82.013000000000005        254.09999999999999        16.864000000000001        554.51400000000001     
        1613   83.992000000000004        253.90000000000001        16.327000000000002        570.15899999999999     
        1613   83.941000000000003        254.30000000000001        16.416000000000000        586.13499999999999     
        1613   84.227999999999994        254.77000000000001        16.300000000000001        602.01599999999996     
        1613   86.299000000000007        254.03000000000000        16.239000000000001        617.82100000000003     
        1613   88.134000000000000        252.31000000000000        16.090000000000000        633.75199999999995     
        1613   89.682000000000002        251.38000000000000        15.683999999999999        649.46900000000005     
        1613   89.941999999999993        250.15000000000001        16.088999999999999        665.27599999999995     
        1613   90.659999999999997        248.75000000000000        15.907000000000000        681.11599999999999     
        1613   90.643000000000001        248.16999999999999        15.492000000000001        697.01300000000003     
        1613   91.013999999999996        246.83000000000001        15.847000000000000        712.90899999999999     
        1613   91.525999999999996        246.30000000000001        16.268999999999998        728.73099999999999     
        1613   92.685000000000002        246.08000000000001        16.899000000000001        744.57799999999997     
        1613   92.805999999999997        246.24000000000001        16.516999999999999        760.38499999999999     
        1613   93.667000000000002        246.74000000000001        16.882000000000001        776.07799999999997     
        1613   94.938000000000002        246.34000000000000        16.603999999999999        791.88699999999994     
        1613   96.424999999999997        244.25999999999999        17.047999999999998        807.91999999999996     
        1613   96.518000000000001        242.47000000000000        16.315999999999999        823.65200000000004     
        1613   97.212999999999994        242.38999999999999        16.579000000000001        839.34500000000003     
        1613   97.388999999999996        242.28000000000000        16.722000000000001        855.27499999999998     
```
