## Supplementary material for "Quantitative analyses of T cell motion in tissue reveals factors driving T cell search in tissues": Lymph node positions (part 7 of 20)

```
        1613   97.869000000000000        241.59000000000000        16.978999999999999        871.05399999999997     
        1613   97.879999999999995        241.44999999999999        17.062999999999999        886.88300000000004     
        1613   98.924000000000007        241.13999999999999        16.547000000000001        902.61400000000003     
        1613   100.78000000000000        238.94999999999999        15.252000000000001        918.53700000000003     
        1613   102.33000000000000        237.05000000000001        14.819000000000001        934.18299999999999     
        1613   103.44000000000000        234.61000000000001        15.914000000000000        950.09299999999996     
        1613   104.34000000000000        232.21000000000001        16.347999999999999        965.82700000000000     
        1613   103.70000000000000        230.05000000000001        18.628000000000000        981.49500000000000     
        1613   105.56000000000000        226.69000000000000        18.995000000000001        997.25300000000004     
        1613   107.12000000000000        224.59000000000000        20.731999999999999        1012.9900000000000     
        1613   107.03000000000000        221.61000000000001        24.824999999999999        1028.7900000000000     
        1613   109.63000000000000        218.81000000000000        28.160000000000000        1044.4900000000000     
        1613   110.75000000000000        216.13999999999999        29.353999999999999        1060.4100000000001     
        1613   110.40000000000001        214.55000000000001        28.867000000000001        1076.1400000000001     
        1613   111.06999999999999        214.52000000000001        30.443000000000001        1091.9900000000000     
        1613   111.37000000000000        214.28000000000000        29.245999999999999        1107.7200000000000     
        1613   111.17000000000000        214.34000000000000        31.757999999999999        1123.4800000000000     
        1613   110.89000000000000        215.31999999999999        33.189999999999998        1139.2900000000000     
        1613   110.34000000000000        215.38000000000000        34.317999999999998        1155.1199999999999     
        1613   109.78000000000000        215.86000000000001        35.000999999999998        1170.9100000000001     
        1613   109.41000000000000        217.30000000000001        36.834000000000003        1186.8800000000001     
        1613   108.78000000000000        218.59000000000000        37.268999999999998        1202.5000000000000     
        1613   106.53000000000000        219.75999999999999        38.546999999999997        1218.2800000000000     
        1613   105.67000000000000        221.25000000000000        40.500000000000000        1234.0899999999999     
        1613   104.98000000000000        221.84000000000000        42.603000000000002        1249.7700000000000     
        1613   103.53000000000000        222.31999999999999        40.890999999999998        1265.5799999999999     
        1613   101.04000000000001        224.16999999999999        40.430999999999997        1281.4900000000000     
        1613   99.960999999999999        224.36000000000001        40.612000000000002        1297.2800000000000     
        1613   94.055999999999997        227.53000000000000        40.499000000000002        1313.0899999999999     
        1613   92.394000000000005        228.88999999999999        40.801000000000002        1328.7300000000000     
        1613   90.013999999999996        231.34000000000000        40.451999999999998        1344.5400000000000     
        1613   88.614000000000004        232.80000000000001        42.970999999999997        1360.3599999999999     
        1613   86.503000000000000        232.80000000000001        44.231999999999999        1376.1400000000001     
        1613   82.706999999999994        231.16999999999999        46.137000000000000        1391.9399000000001     
        1613   81.177000000000007        231.19999999999999        46.454000000000001        1407.7400000000000     
        1613   80.049000000000007        231.25000000000000        46.256999999999998        1423.6700000000001     
        1613   77.563999999999993        229.52000000000001        47.200000000000003        1439.4900000000000     
        1613   72.534000000000006        229.28000000000000        48.520000000000003        1455.2600000000000     
        1613   71.177000000000007        229.09000000000000        48.959000000000003        1471.0100000000000     
        1613   68.450000000000003        230.09000000000000        49.728000000000002        1486.9100000000001     
        1613   65.540999999999997        232.22999999999999        49.451999999999998        1502.7100000000000     
        1613   65.316999999999993        232.74000000000001        49.598999999999997        1518.7600000000000     
        1613   61.683000000000000        236.87000000000000        45.201999999999998        1550.3499999999999     
        1613   60.976999999999997        238.69999999999999        42.497000000000000        1566.2200000000000     
        1613   59.594999999999999        241.90000000000001        40.533000000000001        1582.1500000000001     
        1613   60.277999999999999        243.09000000000000        40.231999999999999        1598.1199999999999     
        1613   61.695999999999998        245.41999999999999        39.432000000000002        1613.9800000000000     
        1613   62.701000000000001        246.81999999999999        37.463000000000001        1629.8100999999999     
        1613   63.863000000000000        250.38000000000000        35.139000000000003        1645.6700000000001     
        1613   65.623000000000005        252.25999999999999        34.835000000000001        1661.6400000000001     
        1613   67.194999999999993        255.08000000000001        34.728999999999999        1677.3900000000001     
        1613   69.028999999999996        257.92000000000002        35.076999999999998        1693.3000000000000     
        1613   69.918000000000006        260.93000000000001        37.170000000000002        1709.1300000000001     
        1613   70.540999999999997        262.13000000000000        38.722000000000001        1725.0300000000000     
        1613   71.683000000000007        262.47000000000003        41.688000000000002        1740.9301000000000     
        1613   72.337000000000003        265.26999999999998        41.164999999999999        1756.7600000000000     
        1613   72.486000000000004        266.05000000000001        40.633000000000003        1772.7300000000000     
        1613   73.739999999999995        267.29000000000002        40.561999999999998        1788.5000000000000     
        1613   73.778999999999996        268.23000000000002        40.835999999999999        1804.3399999999999     
        1613   76.561000000000007        272.57999999999998        44.965000000000003        1820.2500000000000     
        1613   78.369000000000000        273.64999999999998        46.195000000000000        1836.1199999999999     
        1613   78.269999999999996        274.51999999999998        47.082999999999998        1851.8699999999999     
        1613   78.070999999999998        275.00999999999999        49.073999999999998        1867.6801000000000     
        1613   78.750000000000000        275.43000000000001        53.393999999999998        1883.6300000000001     
        1613   78.698999999999998        274.91000000000003        55.182000000000002        1899.5300000000000     
        1614   87.394999999999996        233.22999999999999        22.550000000000001        0.0000000000000000     
        1614   89.405000000000001        234.91000000000000        22.259000000000000        15.920000000000000     
        1614   91.489999999999995        235.46000000000001        22.324000000000002        31.619000000000000     
        1614   93.087000000000003        235.22999999999999        22.899000000000001        47.359999999999999     
        1614   93.075000000000003        235.66999999999999        23.355000000000000        63.152000000000001     
        1614   94.774000000000001        234.91000000000000        23.904000000000000        78.914000000000001     
        1614   94.442999999999998        236.53999999999999        25.312999999999999        94.804000000000002     
        1614   94.885000000000005        237.94000000000000        25.594000000000001        110.63700000000000     
        1614   95.531000000000006        239.91000000000000        23.393000000000001        126.53600000000000     
        1614   96.536000000000001        241.38999999999999        21.975000000000001        142.37899999999999     
        1614   96.713999999999999        243.38000000000000        22.216999999999999        158.16600000000000     
        1614   97.293000000000006        244.22999999999999        21.709000000000000        174.03600000000000     
        1614   97.947999999999993        244.50000000000000        21.329000000000001        189.97000000000000     
        1614   97.465999999999994        245.78000000000000        21.411999999999999        205.75200000000001     
        1614   96.745999999999995        246.15000000000001        21.948000000000000        221.78100000000001     
        1614   97.332999999999998        247.11000000000001        21.385999999999999        237.55300000000000     
        1614   97.966999999999999        247.50000000000000        21.626000000000001        253.40000000000001     
        1614   99.635000000000005        247.65000000000001        20.257999999999999        269.20699999999999     
        1614   100.55000000000000        249.05000000000001        19.891999999999999        285.07400000000001     
        1614   100.87000000000000        249.88000000000000        19.257000000000001        300.71899999999999     
        1614   100.73000000000000        250.75999999999999        18.756000000000000        316.56599999999997     
        1614   100.52000000000000        252.06999999999999        17.716000000000001        332.47199999999998     
        1614   100.38000000000000        252.91999999999999        17.363000000000000        348.37900000000002     
        1614   100.67000000000000        254.31999999999999        17.881000000000000        364.41000000000003     
        1614   100.38000000000000        255.63999999999999        16.972000000000001        380.25200000000001     
        1614   100.58000000000000        256.76999999999998        16.212000000000000        395.94000000000000     
        1614   100.77000000000000        257.57999999999998        15.858000000000001        411.75900000000001     
        1614   100.67000000000000        258.07999999999998        15.128000000000000        427.53399999999999     
        1614   101.23000000000000        258.17000000000002        15.239000000000001        443.45999999999998     
        1614   101.86000000000000        258.81999999999999        15.108000000000001        459.42300000000000     
        1614   101.86000000000000        259.22000000000003        14.470000000000001        475.24099999999999     
        1614   101.86000000000000        259.35000000000002        13.275000000000000        491.19900000000001     
        1614   101.61000000000000        259.13999999999999        11.869999999999999        507.01100000000002     
        1614   101.47000000000000        258.31999999999999        10.925000000000001        522.85699999999997     
        1614   101.88000000000000        257.50999999999999        10.185000000000000        538.59600000000000     
        1614   102.95999999999999        257.39999999999998        10.430000000000000        554.51400000000001     
        1614   103.83000000000000        257.24000000000001        10.401999999999999        570.15899999999999     
        1614   102.40000000000001        257.44999999999999        9.3200000000000003        586.13499999999999     
        1614   102.23999999999999        257.26999999999998        9.5366000000000000        602.01599999999996     
        1614   102.06999999999999        257.72000000000003        9.9923000000000002        617.82100000000003     
        1614   102.34000000000000        257.45999999999998        9.7584999999999997        633.75199999999995     
        1614   102.29000000000001        256.76999999999998        9.2913999999999994        649.46900000000005     
        1614   102.29000000000001        257.17000000000002        9.1387999999999998        665.27599999999995     
        1615   99.585999999999999        124.25000000000000        18.946000000000002        0.0000000000000000     
        1615   100.11000000000000        123.97000000000000        19.984000000000002        15.920000000000000     
        1615   100.70000000000000        123.48999999999999        18.337000000000000        31.619000000000000     
        1615   100.61000000000000        123.06999999999999        17.251000000000001        47.359999999999999     
        1615   101.23999999999999        122.92000000000000        17.111999999999998        63.152000000000001     
        1615   102.78000000000000        122.54000000000001        15.371000000000000        78.914000000000001     
        1615   103.59999999999999        121.97000000000000        14.318000000000000        94.804000000000002     
        1615   103.76000000000001        121.45000000000000        14.122000000000000        110.63700000000000     
        1615   103.76000000000001        120.25000000000000        14.242000000000001        126.53600000000000     
        1615   105.91000000000000        120.05000000000000        12.435000000000000        142.37899999999999     
        1615   106.19000000000000        119.04000000000001        11.635000000000000        158.16600000000000     
        1615   106.00000000000000        118.47000000000000        10.510999999999999        174.03600000000000     
        1615   106.59000000000000        119.26000000000001        11.145000000000000        189.97000000000000     
        1615   106.73000000000000        119.41000000000000        12.727000000000000        205.75200000000001     
        1615   107.20999999999999        119.80000000000000        11.231999999999999        221.78100000000001     
        1615   107.98000000000000        120.67000000000000        10.173000000000000        237.55300000000000     
        1616   104.09000000000000        32.432000000000002        10.898999999999999        0.0000000000000000     
        1616   106.42000000000000        32.659999999999997        13.391999999999999        15.920000000000000     
        1616   107.53000000000000        33.109000000000002        13.097000000000000        31.619000000000000     
        1616   109.34999999999999        33.537999999999997        11.551000000000000        47.359999999999999     
        1616   109.87000000000000        34.771999999999998        10.936999999999999        63.152000000000001     
        1616   111.11000000000000        35.514000000000003        10.569000000000001        78.914000000000001     
        1616   111.66000000000000        35.704000000000001        10.347000000000000        94.804000000000002     
        1616   111.63000000000000        35.808999999999997        9.7469000000000001        110.63700000000000     
        1617   106.29000000000001        161.25000000000000        29.632000000000001        0.0000000000000000     
        1617   105.97000000000000        161.49000000000001        31.062999999999999        15.920000000000000     
        1617   103.73000000000000        163.05000000000001        30.344000000000001        31.619000000000000     
        1617   103.69000000000000        165.34000000000000        29.527000000000001        47.359999999999999     
        1617   104.95999999999999        166.28000000000000        26.783999999999999        63.152000000000001     
        1617   104.28000000000000        166.24000000000001        25.603000000000002        78.914000000000001     
        1617   103.64000000000000        166.06999999999999        25.158999999999999        94.804000000000002     
        1617   104.12000000000000        166.25000000000000        25.968000000000000        110.63700000000000     
        1617   104.76000000000001        165.94999999999999        26.334000000000000        126.53600000000000     
        1617   104.73000000000000        166.41000000000000        28.146000000000001        142.37899999999999     
        1617   105.39000000000000        165.16000000000000        28.038000000000000        158.16600000000000     
        1617   107.56000000000000        166.16000000000000        31.347999999999999        174.03600000000000     
        1617   107.90000000000001        165.06999999999999        32.579000000000001        189.97000000000000     
        1617   109.31999999999999        167.12000000000000        36.798000000000002        205.75200000000001     
        1617   110.92000000000000        167.22999999999999        38.003000000000000        221.78100000000001     
        1617   113.65000000000001        169.96000000000001        40.045999999999999        237.55300000000000     
        1617   115.56999999999999        171.65000000000001        38.195000000000000        253.40000000000001     
        1617   116.77000000000000        172.22999999999999        37.792000000000002        269.20699999999999     
        1617   116.09000000000000        172.31000000000000        37.036000000000001        285.07400000000001     
        1617   116.98999999999999        173.72999999999999        36.694000000000003        300.71899999999999     
        1617   117.09999999999999        174.83000000000001        37.036000000000001        316.56599999999997     
        1617   117.45999999999999        176.16999999999999        37.585999999999999        332.47199999999998     
        1617   118.23999999999999        176.34999999999999        37.463999999999999        348.37900000000002     
        1617   118.91000000000000        177.47000000000000        37.915999999999997        364.41000000000003     
        1617   118.09000000000000        177.97000000000000        37.877000000000002        380.25200000000001     
        1617   117.38000000000000        178.13000000000000        39.106000000000002        395.94000000000000     
        1617   117.18000000000001        179.44999999999999        39.652999999999999        411.75900000000001     
        1617   117.16000000000000        181.19000000000000        37.899999999999999        427.53399999999999     
        1617   116.29000000000001        181.84999999999999        36.124000000000002        443.45999999999998     
        1617   115.26000000000001        181.43000000000001        34.695999999999998        459.42300000000000     
        1617   113.95000000000000        182.02000000000001        33.423000000000002        475.24099999999999     
        1617   114.09000000000000        182.55000000000001        31.292000000000002        491.19900000000001     
        1617   112.73999999999999        182.18000000000001        30.600999999999999        507.01100000000002     
        1617   113.95999999999999        183.68000000000001        29.471000000000000        522.85699999999997     
        1617   115.72000000000000        183.40000000000001        29.815000000000001        538.59600000000000     
        1617   117.53000000000000        184.36000000000001        29.989999999999998        554.51400000000001     
        1617   117.63000000000000        183.58000000000001        30.411999999999999        570.15899999999999     
        1617   118.31999999999999        184.13000000000000        31.016999999999999        586.13499999999999     
        1617   119.09999999999999        183.77000000000001        31.867000000000001        602.01599999999996     
        1617   120.87000000000000        183.66999999999999        34.579999999999998        617.82100000000003     
        1617   122.84999999999999        183.84000000000000        35.006999999999998        633.75199999999995     
        1617   124.54000000000001        184.31999999999999        36.198000000000000        649.46900000000005     
        1617   127.93000000000001        185.22000000000000        36.460999999999999        665.27599999999995     
        1617   131.06000000000000        185.80000000000001        37.116999999999997        681.11599999999999     
        1617   132.38000000000000        183.05000000000001        35.231999999999999        697.01300000000003     
        1617   131.12000000000000        177.80000000000001        37.478999999999999        712.90899999999999     
        1617   131.31999999999999        175.28000000000000        37.805999999999997        728.73099999999999     
        1617   130.43000000000001        172.27000000000001        38.298999999999999        744.57799999999997     
        1617   130.88999999999999        171.66999999999999        38.460999999999999        760.38499999999999     
        1617   128.72000000000000        166.38999999999999        40.646000000000001        776.07799999999997     
        1617   130.25000000000000        162.81999999999999        40.878999999999998        791.88699999999994     
        1617   133.15000000000001        158.69000000000000        44.941000000000003        807.91999999999996     
        1617   135.03999999999999        158.61000000000001        46.305999999999997        823.65200000000004     
        1617   136.81999999999999        153.80000000000001        49.338000000000001        855.27499999999998     
        1617   140.06999999999999        153.09999999999999        52.988000000000000        871.05399999999997     
        1617   139.16000000000000        152.68000000000001        52.944000000000003        902.61400000000003     
        1617   137.58000000000001        154.55000000000001        49.677999999999997        918.53700000000003     
        1617   133.63000000000000        158.84000000000000        48.722999999999999        934.18299999999999     
        1617   132.93000000000001        159.22000000000000        49.000000000000000        950.09299999999996     
        1617   130.06000000000000        159.28000000000000        50.564000000000000        965.82700000000000     
        1617   127.95999999999999        160.47000000000000        49.771000000000001        981.49500000000000     
        1617   125.53000000000000        162.80000000000001        49.682000000000002        997.25300000000004     
        1617   123.84999999999999        162.69999999999999        49.531999999999996        1012.9900000000000     
        1617   118.44000000000000        163.30000000000001        49.979999999999997        1028.7900000000000     
        1617   117.01000000000001        164.59999999999999        48.954000000000001        1044.4900000000000     
        1617   113.50000000000000        163.78000000000000        51.594999999999999        1060.4100000000001     
        1617   111.23999999999999        164.25999999999999        52.655999999999999        1076.1400000000001     
        1617   107.02000000000000        162.27000000000001        57.835000000000001        1091.9900000000000     
        1617   106.15000000000001        162.06000000000000        58.628000000000000        1107.7200000000000     
        1617   103.75000000000000        161.47000000000000        60.933999999999997        1123.4800000000000     
        1618   134.34000000000000        183.50000000000000        47.384999999999998        0.0000000000000000     
        1618   137.44000000000000        183.28000000000000        49.097999999999999        15.920000000000000     
        1618   138.50000000000000        184.66000000000000        49.606999999999999        31.619000000000000     
        1618   138.94000000000000        188.81999999999999        50.756000000000000        47.359999999999999     
        1618   138.94999999999999        187.88999999999999        52.113000000000000        63.152000000000001     
        1618   138.16999999999999        188.50000000000000        52.640999999999998        78.914000000000001     
        1618   135.84999999999999        185.11000000000001        56.075000000000003        94.804000000000002     
        1618   133.36000000000001        185.52000000000001        57.790999999999997        110.63700000000000     
        1618   132.99000000000001        186.52000000000001        60.667999999999999        126.53600000000000     
        1618   130.97999999999999        190.61000000000001        60.838999999999999        142.37899999999999     
        1619   141.19000000000000        220.61000000000001        46.658999999999999        0.0000000000000000     
        1619   142.53999999999999        222.27000000000001        43.737000000000002        15.920000000000000     
        1619   141.44999999999999        224.27000000000001        44.314000000000000        31.619000000000000     
        1619   143.38999999999999        224.06000000000000        45.869999999999997        47.359999999999999     
        1619   144.63999999999999        227.28999999999999        48.155999999999999        63.152000000000001     
        1619   143.66999999999999        227.55000000000001        47.497000000000000        78.914000000000001     
        1619   140.99000000000001        229.68000000000001        49.761000000000003        94.804000000000002     
        1619   142.61000000000001        231.38000000000000        55.326000000000001        110.63700000000000     
        1619   144.41000000000000        231.22000000000000        54.856000000000002        126.53600000000000     
        1619   147.28999999999999        231.49000000000001        58.168999999999997        142.37899999999999     
        1620   157.69000000000000        201.56000000000000        28.867000000000001        0.0000000000000000     
        1620   154.59999999999999        200.12000000000000        29.376999999999999        15.920000000000000     
        1620   151.78999999999999        199.77000000000001        28.835000000000001        31.619000000000000     
        1620   148.00000000000000        198.15000000000001        30.219000000000001        47.359999999999999     
        1620   145.43000000000001        198.72000000000000        29.509000000000000        63.152000000000001     
        1620   144.44000000000000        200.19999999999999        30.228000000000002        78.914000000000001     
        1620   144.59999999999999        200.03000000000000        29.795000000000002        94.804000000000002     
        1620   142.88000000000000        200.61000000000001        33.744000000000000        110.63700000000000     
        1620   142.28000000000000        201.44999999999999        36.375000000000000        126.53600000000000     
        1620   138.62000000000000        204.44000000000000        37.179000000000002        142.37899999999999     
        1620   132.68000000000001        205.81000000000000        37.104999999999997        158.16600000000000     
        1620   131.08000000000001        206.38000000000000        37.442999999999998        174.03600000000000     
        1620   128.44999999999999        207.30000000000001        38.697000000000003        189.97000000000000     
        1620   121.67000000000000        208.94000000000000        43.097999999999999        205.75200000000001     
        1620   118.86000000000000        208.56999999999999        43.334000000000003        221.78100000000001     
        1620   115.47000000000000        205.99000000000001        43.784999999999997        237.55300000000000     
        1620   108.39000000000000        199.27000000000001        48.601999999999997        269.20699999999999     
        1620   108.26000000000001        198.22999999999999        51.853999999999999        285.07400000000001     
        1621   196.63000000000000        189.34000000000000        39.073000000000000        0.0000000000000000     
        1621   197.13999999999999        187.97000000000000        40.795000000000002        15.920000000000000     
        1621   200.09999999999999        183.69000000000000        38.085999999999999        31.619000000000000     
        1621   200.19999999999999        180.24000000000001        37.149000000000001        47.359999999999999     
        1621   200.34000000000000        177.90000000000001        38.177000000000000        63.152000000000001     
        1621   199.38000000000000        176.88000000000000        36.872999999999998        78.914000000000001     
        1621   199.71000000000001        176.19000000000000        34.688000000000002        94.804000000000002     
        1621   200.30000000000001        174.88000000000000        37.231000000000002        110.63700000000000     
        1621   202.21000000000001        170.94999999999999        33.856000000000002        126.53600000000000     
        1621   203.19000000000000        168.71000000000001        34.314000000000000        142.37899999999999     
        1621   205.12000000000000        165.31000000000000        34.912999999999997        158.16600000000000     
        1621   209.22999999999999        160.47999999999999        35.774999999999999        174.03600000000000     
        1621   209.78999999999999        156.80000000000001        34.270000000000003        189.97000000000000     
        1621   211.93000000000001        153.86000000000001        35.526000000000003        205.75200000000001     
        1621   216.24000000000001        151.21000000000001        37.723999999999997        221.78100000000001     
        1621   217.40000000000001        150.53999999999999        39.267000000000003        237.55300000000000     
        1621   218.71000000000001        149.53000000000000        43.343000000000004        253.40000000000001     
        1621   223.13000000000000        147.88999999999999        43.435000000000002        269.20699999999999     
        1621   224.65000000000001        145.06000000000000        43.753000000000000        285.07400000000001     
        1621   224.38999999999999        145.00999999999999        44.457000000000001        300.71899999999999     
        1621   226.69999999999999        144.22999999999999        43.212000000000003        316.56599999999997     
        1621   231.21000000000001        137.22999999999999        40.585000000000001        332.47199999999998     
        1621   233.94000000000000        137.41999999999999        42.396999999999998        348.37900000000002     
        1621   237.94000000000000        140.05000000000001        41.139000000000003        364.41000000000003     
        1622   209.19999999999999        177.00000000000000        21.632000000000001        0.0000000000000000     
        1622   209.31000000000000        176.86000000000001        21.739999999999998        15.920000000000000     
        1622   208.75000000000000        176.97999999999999        21.593000000000000        31.619000000000000     
        1622   208.84999999999999        176.86000000000001        21.530000000000001        47.359999999999999     
        1622   208.81999999999999        176.78999999999999        21.638999999999999        63.152000000000001     
        1622   208.44999999999999        177.41000000000000        22.053999999999998        78.914000000000001     
        1622   208.84000000000000        177.06000000000000        22.024000000000001        94.804000000000002     
        1622   208.59999999999999        177.31000000000000        21.673999999999999        110.63700000000000     
        1622   207.40000000000001        177.81000000000000        21.091000000000001        126.53600000000000     
        1622   205.87000000000000        180.53999999999999        19.404000000000000        142.37899999999999     
        1622   204.99000000000001        182.40000000000001        18.832000000000001        158.16600000000000     
        1622   204.91999999999999        184.47999999999999        18.212000000000000        174.03600000000000     
        1622   204.25000000000000        184.91999999999999        17.068999999999999        189.97000000000000     
        1622   203.75999999999999        183.83000000000001        18.920000000000002        205.75200000000001     
        1622   205.13999999999999        184.61000000000001        18.922000000000001        221.78100000000001     
        1622   207.27000000000001        185.74000000000001        18.919000000000000        237.55300000000000     
        1622   206.63000000000000        185.66000000000000        18.609000000000002        253.40000000000001     
        1622   206.49000000000001        185.56999999999999        18.824999999999999        269.20699999999999     
        1622   205.03999999999999        185.31999999999999        18.686000000000000        285.07400000000001     
        1622   205.84000000000000        185.36000000000001        18.565999999999999        300.71899999999999     
        1622   207.38999999999999        187.13000000000000        17.754000000000001        316.56599999999997     
        1622   205.72000000000000        187.63999999999999        17.675000000000001        332.47199999999998     
        1622   205.03000000000000        186.78000000000000        19.649999999999999        348.37900000000002     
        1622   205.59999999999999        186.50999999999999        19.704000000000001        364.41000000000003     
        1622   206.03999999999999        186.59000000000000        18.492999999999999        380.25200000000001     
        1622   206.09999999999999        187.19999999999999        18.178999999999998        395.94000000000000     
        1622   206.41000000000000        188.05000000000001        17.696999999999999        411.75900000000001     
        1622   206.93000000000001        188.68000000000001        17.495000000000001        427.53399999999999     
        1622   206.88999999999999        188.31000000000000        17.673999999999999        443.45999999999998     
        1622   206.84999999999999        187.69000000000000        17.989000000000001        459.42300000000000     
        1622   206.16999999999999        187.81999999999999        18.059000000000001        475.24099999999999     
        1622   206.24000000000001        189.19999999999999        16.744000000000000        491.19900000000001     
        1622   206.41999999999999        189.24000000000001        16.972000000000001        507.01100000000002     
        1622   205.83000000000001        189.58000000000001        16.157000000000000        522.85699999999997     
        1622   204.99000000000001        190.38000000000000        15.263999999999999        538.59600000000000     
        1622   204.71000000000001        190.66999999999999        15.170000000000000        554.51400000000001     
        1622   204.19000000000000        191.31999999999999        13.845000000000001        570.15899999999999     
        1622   203.66999999999999        191.94000000000000        14.311999999999999        586.13499999999999     
        1622   204.66999999999999        192.09000000000000        13.976000000000001        602.01599999999996     
        1622   205.03999999999999        192.28000000000000        14.324999999999999        617.82100000000003     
        1622   204.68000000000001        192.38000000000000        13.730000000000000        633.75199999999995     
        1622   204.21000000000001        192.36000000000001        13.606000000000000        649.46900000000005     
        1622   202.91000000000000        191.09999999999999        13.567000000000000        665.27599999999995     
        1622   202.81999999999999        190.97000000000000        13.272000000000000        681.11599999999999     
        1622   202.72999999999999        191.37000000000000        12.859000000000000        697.01300000000003     
        1622   202.62000000000000        191.81999999999999        13.384000000000000        712.90899999999999     
        1622   202.77000000000001        191.30000000000001        13.398999999999999        728.73099999999999     
        1622   201.36000000000001        191.13999999999999        13.218000000000000        744.57799999999997     
        1622   200.91000000000000        191.56000000000000        13.736000000000001        760.38499999999999     
        1622   200.94999999999999        191.55000000000001        13.757000000000000        776.07799999999997     
        1622   199.94999999999999        191.75000000000000        13.946999999999999        791.88699999999994     
        1622   199.78000000000000        192.09999999999999        13.330000000000000        807.91999999999996     
        1622   199.49000000000001        192.18000000000001        13.324999999999999        823.65200000000004     
        1622   200.59999999999999        192.75000000000000        13.247000000000000        839.34500000000003     
        1622   200.18000000000001        193.31999999999999        12.872999999999999        855.27499999999998     
        1622   200.18000000000001        193.31999999999999        13.173999999999999        871.05399999999997     
        1622   200.21000000000001        193.71000000000001        13.222000000000000        886.88300000000004     
        1622   200.09999999999999        194.84000000000000        12.198000000000000        902.61400000000003     
        1622   199.97999999999999        195.49000000000001        12.561000000000000        918.53700000000003     
        1622   200.13000000000000        194.99000000000001        12.840000000000000        934.18299999999999     
        1622   200.31000000000000        193.59000000000000        13.615000000000000        950.09299999999996     
        1622   200.34999999999999        193.59999999999999        13.353999999999999        965.82700000000000     
        1622   200.55000000000001        193.88999999999999        13.734999999999999        981.49500000000000     
        1622   200.59999999999999        193.34000000000000        13.882999999999999        997.25300000000004     
        1622   200.71000000000001        193.31000000000000        13.574999999999999        1012.9900000000000     
        1622   200.59999999999999        193.38999999999999        13.436999999999999        1028.7900000000000     
        1622   200.31999999999999        193.74000000000001        13.092000000000001        1044.4900000000000     
        1622   200.34000000000000        193.43000000000001        13.557000000000000        1060.4100000000001     
        1622   199.71000000000001        193.53000000000000        13.446000000000000        1076.1400000000001     
        1622   198.81999999999999        194.72999999999999        13.039999999999999        1091.9900000000000     
        1622   198.74000000000001        195.31000000000000        12.484999999999999        1107.7200000000000     
        1622   200.16000000000000        195.09999999999999        12.507000000000000        1123.4800000000000     
        1622   200.22000000000000        194.77000000000001        12.404999999999999        1139.2900000000000     
        1622   199.61000000000001        194.55000000000001        12.547000000000001        1155.1199999999999     
        1622   199.84000000000000        193.86000000000001        11.593999999999999        1170.9100000000001     
        1622   199.49000000000001        194.15000000000001        12.438000000000001        1186.8800000000001     
        1622   199.38000000000000        194.53999999999999        12.378000000000000        1202.5000000000000     
        1622   199.58000000000001        194.43000000000001        11.794000000000000        1218.2800000000000     
        1622   199.06999999999999        194.44000000000000        11.446000000000000        1234.0899999999999     
        1622   199.46000000000001        194.68000000000001        11.904000000000000        1249.7700000000000     
        1622   199.27000000000001        194.63000000000000        12.366000000000000        1265.5799999999999     
        1622   199.13999999999999        194.53000000000000        12.096000000000000        1281.4900000000000     
        1622   198.86000000000001        194.74000000000001        12.302000000000000        1297.2800000000000     
        1622   198.74000000000001        195.08000000000001        12.669000000000000        1313.0899999999999     
        1622   198.41000000000000        195.06000000000000        12.356000000000000        1328.7300000000000     
        1622   199.00999999999999        194.78000000000000        11.640000000000001        1344.5400000000000     
        1622   199.33000000000001        194.58000000000001        13.045999999999999        1360.3599999999999     
        1622   198.90000000000001        194.38999999999999        11.443000000000000        1376.1400000000001     
        1622   199.09999999999999        194.46000000000001        11.895000000000000        1391.9399000000001     
        1622   199.05000000000001        194.61000000000001        11.923999999999999        1407.7400000000000     
        1622   198.84000000000000        194.47999999999999        12.385000000000000        1423.6700000000001     
        1622   198.59999999999999        194.31999999999999        12.287000000000001        1439.4900000000000     
        1622   197.88000000000000        194.34000000000000        12.756000000000000        1455.2600000000000     
        1622   198.15000000000001        194.41000000000000        12.384000000000000        1471.0100000000000     
        1622   198.09000000000000        194.25000000000000        12.151000000000000        1486.9100000000001     
        1622   198.25000000000000        194.09999999999999        12.534000000000001        1502.7100000000000     
        1622   197.81000000000000        193.75999999999999        12.536000000000000        1518.7600000000000     
        1622   197.71000000000001        193.93000000000001        12.613000000000000        1534.7300000000000     
        1622   197.65000000000001        193.77000000000001        12.137000000000000        1550.3499999999999     
        1622   197.30000000000001        193.90000000000001        12.132999999999999        1566.2200000000000     
        1622   197.69000000000000        193.83000000000001        11.490000000000000        1582.1500000000001     
        1622   197.78999999999999        193.47999999999999        11.788000000000000        1598.1199999999999     
        1622   197.88000000000000        193.47000000000000        12.000999999999999        1613.9800000000000     
        1622   197.63000000000000        193.59999999999999        11.598000000000001        1629.8100999999999     
        1622   197.40000000000001        193.33000000000001        12.279999999999999        1645.6700000000001     
        1622   197.11000000000001        193.31000000000000        12.160000000000000        1661.6400000000001     
        1622   197.00000000000000        193.44999999999999        11.279999999999999        1677.3900000000001     
        1622   196.13999999999999        193.50000000000000        11.816000000000001        1693.3000000000000     
        1622   196.03999999999999        193.41000000000000        10.853999999999999        1709.1300000000001     
        1622   197.18000000000001        193.56000000000000        10.923999999999999        1725.0300000000000     
        1622   197.74000000000001        193.25000000000000        11.218000000000000        1740.9301000000000     
        1622   197.55000000000001        193.28000000000000        12.648000000000000        1756.7600000000000     
        1622   197.90000000000001        192.91999999999999        12.561000000000000        1772.7300000000000     
        1622   197.65000000000001        192.91000000000000        12.823000000000000        1788.5000000000000     
        1622   197.50999999999999        192.90000000000001        12.904000000000000        1804.3399999999999     
        1622   197.78000000000000        192.87000000000000        12.786000000000000        1820.2500000000000     
        1622   197.47000000000000        192.22000000000000        12.718000000000000        1836.1199999999999     
        1622   197.31000000000000        192.16000000000000        13.090000000000000        1851.8699999999999     
        1622   196.81999999999999        192.40000000000001        13.266999999999999        1867.6801000000000     
        1622   196.50000000000000        192.71000000000001        13.207000000000001        1883.6300000000001     
        1622   196.84999999999999        192.88000000000000        13.321999999999999        1899.5300000000000     
        1623   245.65000000000001        180.16999999999999        38.984999999999999        0.0000000000000000     
        1623   246.22999999999999        181.00999999999999        36.523000000000003        15.920000000000000     
        1623   245.50999999999999        180.66999999999999        39.057000000000002        31.619000000000000     
        1623   245.38000000000000        182.12000000000000        38.402000000000001        47.359999999999999     
        1623   244.72000000000000        182.66999999999999        40.454000000000001        63.152000000000001     
        1623   243.65000000000001        183.28000000000000        39.246000000000002        78.914000000000001     
        1623   243.94999999999999        183.36000000000001        37.783000000000001        94.804000000000002     
        1623   245.59000000000000        183.19000000000000        37.578000000000003        110.63700000000000     
        1623   246.59999999999999        183.36000000000001        38.118000000000002        126.53600000000000     
        1623   246.88000000000000        182.28000000000000        38.317000000000000        142.37899999999999     
        1623   246.69999999999999        182.09999999999999        38.173000000000002        158.16600000000000     
        1623   246.62000000000000        181.94000000000000        38.988999999999997        174.03600000000000     
        1623   246.74000000000001        182.66999999999999        38.186999999999998        189.97000000000000     
        1623   247.47999999999999        183.22999999999999        38.237000000000002        205.75200000000001     
        1623   248.59000000000000        184.74000000000001        38.417000000000002        221.78100000000001     
        1623   249.69000000000000        185.88000000000000        35.500000000000000        237.55300000000000     
        1623   250.27000000000001        187.56000000000000        32.725999999999999        253.40000000000001     
        1623   250.53000000000000        187.88999999999999        35.972999999999999        269.20699999999999     
        1623   252.53999999999999        189.69999999999999        39.627000000000002        285.07400000000001     
        1623   252.47000000000000        189.02000000000001        38.090000000000003        300.71899999999999     
        1623   251.94999999999999        188.46000000000001        38.246000000000002        316.56599999999997     
        1623   252.16999999999999        188.86000000000001        37.088999999999999        332.47199999999998     
        1623   253.08000000000001        188.31000000000000        37.917000000000002        348.37900000000002     
        1623   254.88000000000000        188.03000000000000        36.445999999999998        364.41000000000003     
        1623   256.47000000000003        187.81999999999999        35.378999999999998        380.25200000000001     
        1623   257.50999999999999        187.56999999999999        35.985999999999997        395.94000000000000     
        1623   257.88999999999999        187.38999999999999        36.115000000000002        411.75900000000001     
        1623   258.08999999999997        187.22000000000000        36.204999999999998        427.53399999999999     
        1623   257.97000000000003        186.61000000000001        36.363999999999997        443.45999999999998     
        1623   257.80000000000001        186.84000000000000        35.554000000000002        459.42300000000000     
        1623   257.95999999999998        186.81000000000000        36.457999999999998        475.24099999999999     
        1623   258.25999999999999        186.31999999999999        35.283999999999999        491.19900000000001     
        1623   257.79000000000002        186.59999999999999        35.124000000000002        507.01100000000002     
        1623   257.45999999999998        186.78999999999999        34.076000000000001        522.85699999999997     
        1623   257.36000000000001        187.06999999999999        33.780999999999999        538.59600000000000     
        1623   256.68000000000001        187.88999999999999        33.198999999999998        554.51400000000001     
        1623   256.49000000000001        188.06000000000000        32.694000000000003        570.15899999999999     
        1623   256.31999999999999        187.72999999999999        32.493000000000002        586.13499999999999     
        1623   256.69000000000000        186.91999999999999        34.024000000000001        602.01599999999996     
        1623   256.37000000000000        186.37000000000000        33.939999999999998        617.82100000000003     
        1623   255.81999999999999        186.46000000000001        34.859000000000002        633.75199999999995     
        1623   255.83000000000001        187.19000000000000        33.156999999999996        649.46900000000005     
        1623   255.84000000000000        186.80000000000001        34.427999999999997        665.27599999999995     
        1623   255.74000000000001        186.94000000000000        33.887000000000000        681.11599999999999     
        1623   254.75999999999999        186.08000000000001        33.561999999999998        697.01300000000003     
        1623   254.19999999999999        185.06999999999999        34.396000000000001        712.90899999999999     
        1623   254.71000000000001        184.31000000000000        33.246000000000002        728.73099999999999     
        1623   255.09999999999999        184.50000000000000        34.402000000000001        744.57799999999997     
        1623   255.34999999999999        184.65000000000001        33.673999999999999        760.38499999999999     
        1623   256.17000000000002        184.53999999999999        32.252000000000002        776.07799999999997     
        1623   257.00999999999999        184.41999999999999        34.298999999999999        791.88699999999994     
        1623   258.38000000000000        184.13999999999999        35.326000000000001        807.91999999999996     
        1623   259.81999999999999        184.16000000000000        34.469000000000001        823.65200000000004     
        1623   261.61000000000001        184.66999999999999        35.417000000000002        839.34500000000003     
        1623   261.52999999999997        185.22000000000000        36.104999999999997        855.27499999999998     
        1623   262.41000000000003        185.90000000000001        34.686000000000000        871.05399999999997     
        1623   264.74000000000001        185.43000000000001        33.561999999999998        886.88300000000004     
        1623   265.63999999999999        184.75000000000000        34.020000000000003        902.61400000000003     
        1623   265.97000000000003        184.33000000000001        33.904000000000003        918.53700000000003     
        1623   265.47000000000003        184.24000000000001        34.411000000000001        934.18299999999999     
        1623   266.44999999999999        184.40000000000001        34.621000000000002        950.09299999999996     
        1623   266.45999999999998        184.44999999999999        35.018999999999998        965.82700000000000     
        1623   266.93000000000001        184.36000000000001        35.296999999999997        981.49500000000000     
        1623   267.66000000000003        184.15000000000001        36.918999999999997        997.25300000000004     
        1623   270.27999999999997        183.28000000000000        36.704000000000001        1012.9900000000000     
        1623   271.04000000000002        183.25000000000000        35.988999999999997        1028.7900000000000     
        1623   270.13999999999999        184.08000000000001        37.896999999999998        1044.4900000000000     
        1623   268.56000000000000        183.56000000000000        36.380000000000003        1060.4100000000001     
        1623   269.41000000000003        183.55000000000001        34.991000000000000        1076.1400000000001     
        1623   269.48000000000002        183.22999999999999        35.076000000000001        1091.9900000000000     
        1623   270.49000000000001        182.80000000000001        34.491999999999997        1107.7200000000000     
        1623   270.49000000000001        183.02000000000001        34.771999999999998        1123.4800000000000     
        1623   270.56000000000000        182.44999999999999        34.645000000000003        1139.2900000000000     
        1623   270.74000000000001        182.38000000000000        33.790999999999997        1155.1199999999999     
        1623   270.31000000000000        182.13999999999999        34.218000000000004        1170.9100000000001     
        1623   270.26999999999998        182.03999999999999        33.994000000000000        1186.8800000000001     
        1623   269.79000000000002        182.02000000000001        33.255000000000003        1202.5000000000000     
        1623   269.85000000000002        181.59000000000000        32.741000000000000        1218.2800000000000     
        1623   269.81000000000000        182.11000000000001        32.329000000000001        1234.0899999999999     
        1623   270.92000000000002        181.34999999999999        32.552999999999997        1249.7700000000000     
        1623   272.62000000000000        180.53000000000000        32.883000000000003        1265.5799999999999     
        1623   274.69999999999999        179.43000000000001        33.646999999999998        1281.4900000000000     
        1623   275.01999999999998        179.59999999999999        34.234000000000002        1297.2800000000000     
        1623   275.30000000000001        179.44000000000000        34.231999999999999        1313.0899999999999     
        1623   274.97000000000003        179.38000000000000        32.853999999999999        1328.7300000000000     
        1623   274.69999999999999        180.13000000000000        33.939999999999998        1344.5400000000000     
        1623   274.91000000000003        180.03000000000000        33.716999999999999        1360.3599999999999     
        1623   274.35000000000002        180.00000000000000        31.183000000000000        1376.1400000000001     
        1623   273.86000000000001        179.34000000000000        33.500999999999998        1391.9399000000001     
        1623   273.97000000000003        179.21000000000001        33.820000000000000        1407.7400000000000     
        1623   273.94999999999999        180.19999999999999        32.023000000000003        1423.6700000000001     
        1623   273.58999999999997        179.41999999999999        31.344000000000001        1439.4900000000000     
        1623   275.67000000000002        177.62000000000000        28.881000000000000        1455.2600000000000     
        1623   275.25999999999999        177.41000000000000        30.120000000000001        1471.0100000000000     
        1623   274.89999999999998        177.41999999999999        29.446999999999999        1486.9100000000001     
        1623   275.69000000000000        177.31000000000000        29.393999999999998        1502.7100000000000     
        1623   276.67000000000002        176.94000000000000        29.135999999999999        1518.7600000000000     
        1623   276.99000000000001        177.02000000000001        28.824000000000002        1534.7300000000000     
        1623   276.58999999999997        176.59999999999999        28.923999999999999        1550.3499999999999     
        1623   276.45999999999998        176.72000000000000        28.597999999999999        1566.2200000000000     
        1623   276.79000000000002        177.38000000000000        30.300999999999998        1582.1500000000001     
        1623   276.63000000000000        177.53000000000000        30.419000000000000        1598.1199999999999     
        1623   276.76999999999998        176.86000000000001        30.338999999999999        1613.9800000000000     
        1623   277.79000000000002        176.47999999999999        28.553999999999998        1629.8100999999999     
        1623   277.94999999999999        176.18000000000001        28.308000000000000        1645.6700000000001     
        1623   278.38999999999999        175.66000000000000        27.995999999999999        1661.6400000000001     
        1623   278.37000000000000        173.62000000000000        25.373000000000001        1677.3900000000001     
        1623   278.16000000000003        173.55000000000001        25.820000000000000        1693.3000000000000     
        1623   278.05000000000001        173.78999999999999        26.231000000000002        1709.1300000000001     
        1623   278.16000000000003        173.40000000000001        25.533999999999999        1725.0300000000000     
        1623   277.95999999999998        172.69000000000000        25.016999999999999        1740.9301000000000     
        1623   278.17000000000002        172.25000000000000        24.766999999999999        1756.7600000000000     
        1623   277.99000000000001        172.09000000000000        25.340000000000000        1772.7300000000000     
        1623   277.93000000000001        172.06000000000000        25.358000000000001        1788.5000000000000     
        1623   277.58999999999997        171.84000000000000        26.099000000000000        1804.3399999999999     
        1623   277.75999999999999        171.96000000000001        25.713000000000001        1820.2500000000000     
        1623   277.60000000000002        171.58000000000001        26.440999999999999        1836.1199999999999     
        1623   277.36000000000001        171.77000000000001        25.603999999999999        1851.8699999999999     
        1623   277.69000000000000        171.74000000000001        25.760000000000002        1867.6801000000000     
        1623   277.67000000000002        171.97000000000000        25.757000000000001        1883.6300000000001     
        1623   277.57999999999998        171.96000000000001        26.273000000000000        1899.5300000000000     
        1624   254.09999999999999        162.34999999999999        28.585999999999999        0.0000000000000000     
        1624   253.66999999999999        161.84000000000000        27.834000000000000        15.920000000000000     
        1624   253.47999999999999        162.96000000000001        27.774000000000001        31.619000000000000     
        1624   255.15000000000001        162.55000000000001        27.427000000000000        47.359999999999999     
        1624   258.38999999999999        159.25000000000000        24.855000000000000        63.152000000000001     
        1624   260.66000000000003        158.99000000000001        21.684999999999999        78.914000000000001     
        1624   260.38999999999999        158.94999999999999        22.829000000000001        94.804000000000002     
        1624   260.56000000000000        157.99000000000001        24.831000000000000        110.63700000000000     
        1624   260.38000000000000        157.84999999999999        24.631000000000000        126.53600000000000     
        1624   260.52999999999997        158.21000000000001        25.844000000000001        142.37899999999999     
        1624   260.61000000000001        160.38999999999999        25.516999999999999        158.16600000000000     
        1624   260.27999999999997        159.41000000000000        25.975999999999999        174.03600000000000     
        1624   260.68000000000001        158.52000000000001        23.289000000000001        189.97000000000000     
        1624   260.76999999999998        157.47000000000000        25.812000000000001        221.78100000000001     
        1624   260.69000000000000        158.91999999999999        24.317000000000000        237.55300000000000     
        1624   260.92000000000002        156.88000000000000        25.088999999999999        253.40000000000001     
        1624   260.42000000000002        155.71000000000001        24.077000000000002        269.20699999999999     
        1624   261.30000000000001        154.88999999999999        26.184999999999999        285.07400000000001     
        1624   251.68000000000001        162.71000000000001        28.779000000000000        332.47199999999998     
        1624   246.75000000000000        165.68000000000001        29.684000000000001        348.37900000000002     
        1624   245.18000000000001        167.21000000000001        30.204000000000001        364.41000000000003     
        1625   263.86000000000001        193.69999999999999        13.487000000000000        0.0000000000000000     
        1625   264.89999999999998        193.90000000000001        12.951000000000001        15.920000000000000     
        1625   263.70999999999998        193.34000000000000        12.958000000000000        31.619000000000000     
        1625   263.60000000000002        193.09999999999999        13.316000000000001        47.359999999999999     
        1625   263.18000000000001        192.97000000000000        13.092000000000001        63.152000000000001     
        1625   262.95999999999998        192.88000000000000        13.613000000000000        78.914000000000001     
        1625   261.94999999999999        192.38000000000000        12.832000000000001        94.804000000000002     
        1625   261.43000000000001        191.90000000000001        13.365000000000000        110.63700000000000     
        1625   261.39999999999998        191.86000000000001        13.555999999999999        126.53600000000000     
        1625   261.08999999999997        191.66999999999999        13.550000000000001        142.37899999999999     
        1625   260.44999999999999        191.53999999999999        13.766999999999999        158.16600000000000     
        1625   260.16000000000003        191.31000000000000        13.420999999999999        174.03600000000000     
        1625   259.14999999999998        191.31999999999999        13.125000000000000        189.97000000000000     
        1625   259.30000000000001        191.28999999999999        13.917999999999999        205.75200000000001     
        1625   258.92000000000002        191.06000000000000        13.119999999999999        221.78100000000001     
        1625   258.80000000000001        190.99000000000001        13.509000000000000        237.55300000000000     
        1625   258.76999999999998        190.77000000000001        13.318000000000000        253.40000000000001     
        1625   258.64999999999998        190.97999999999999        13.539999999999999        269.20699999999999     
        1625   259.04000000000002        190.77000000000001        13.525000000000000        285.07400000000001     
        1625   258.60000000000002        190.91999999999999        13.551000000000000        300.71899999999999     
        1625   258.85000000000002        190.78000000000000        12.738000000000000        316.56599999999997     
        1625   258.47000000000003        190.86000000000001        12.706000000000000        332.47199999999998     
        1625   258.58999999999997        190.78999999999999        13.311000000000000        348.37900000000002     
        1625   258.57999999999998        190.47000000000000        13.050000000000001        364.41000000000003     
        1625   258.81999999999999        190.25000000000000        13.654000000000000        380.25200000000001     
        1625   258.89999999999998        190.00999999999999        12.730000000000000        395.94000000000000     
        1625   258.93000000000001        190.22000000000000        12.070000000000000        411.75900000000001     
        1625   258.99000000000001        190.31999999999999        11.942000000000000        427.53399999999999     
        1625   258.51999999999998        189.84999999999999        11.416000000000000        443.45999999999998     
        1625   258.69000000000000        189.83000000000001        11.740000000000000        459.42300000000000     
        1625   258.85000000000002        189.65000000000001        11.271000000000001        475.24099999999999     
        1625   258.68000000000001        189.80000000000001        11.252000000000001        491.19900000000001     
        1625   258.38999999999999        190.22999999999999        11.359000000000000        507.01100000000002     
        1625   257.92000000000002        190.25999999999999        11.255000000000001        522.85699999999997     
        1625   257.79000000000002        190.55000000000001        11.202000000000000        538.59600000000000     
        1625   257.70999999999998        190.50999999999999        10.983000000000001        554.51400000000001     
        1625   257.75000000000000        190.38000000000000        11.241000000000000        570.15899999999999     
        1625   257.51999999999998        190.34999999999999        11.055999999999999        586.13499999999999     
        1625   257.19999999999999        190.52000000000001        12.087999999999999        602.01599999999996     
        1625   257.56000000000000        190.46000000000001        10.869000000000000        617.82100000000003     
        1625   257.31999999999999        190.59000000000000        11.725000000000000        633.75199999999995     
        1625   257.29000000000002        190.37000000000000        11.262000000000000        649.46900000000005     
        1625   257.55000000000001        190.27000000000001        10.461000000000000        665.27599999999995     
        1625   257.44999999999999        190.25999999999999        10.539999999999999        681.11599999999999     
        1625   257.25000000000000        190.03999999999999        10.981999999999999        697.01300000000003     
        1625   257.38999999999999        189.97999999999999        11.084000000000000        712.90899999999999     
        1625   257.25999999999999        189.96000000000001        12.618000000000000        728.73099999999999     
        1625   257.02999999999997        190.09000000000000        12.726000000000001        744.57799999999997     
        1625   256.93000000000001        190.22000000000000        13.393000000000001        760.38499999999999     
        1625   257.00999999999999        190.31000000000000        13.151000000000000        776.07799999999997     
        1625   257.05000000000001        190.08000000000001        13.099000000000000        791.88699999999994     
        1625   256.97000000000003        190.22999999999999        12.847000000000000        807.91999999999996     
        1625   256.99000000000001        190.03999999999999        12.351000000000001        823.65200000000004     
        1625   257.17000000000002        190.03999999999999        12.321999999999999        839.34500000000003     
        1625   257.22000000000003        190.13000000000000        12.445000000000000        855.27499999999998     
        1625   257.58999999999997        190.74000000000001        11.898000000000000        871.05399999999997     
        1625   257.20999999999998        191.00999999999999        12.438000000000001        886.88300000000004     
        1625   257.49000000000001        190.25999999999999        11.580000000000000        902.61400000000003     
        1625   257.54000000000002        190.16000000000000        11.423000000000000        918.53700000000003     
        1625   257.11000000000001        190.25999999999999        12.656000000000001        934.18299999999999     
        1625   256.91000000000003        190.16999999999999        12.752000000000001        950.09299999999996     
        1625   256.98000000000002        190.11000000000001        12.260000000000000        965.82700000000000     
        1625   257.20999999999998        189.86000000000001        12.673999999999999        981.49500000000000     
        1625   257.25999999999999        190.13999999999999        12.651999999999999        997.25300000000004     
        1625   257.02999999999997        190.21000000000001        12.851000000000001        1012.9900000000000     
        1625   257.13000000000000        189.74000000000001        12.878000000000000        1028.7900000000000     
        1625   257.11000000000001        189.52000000000001        13.423000000000000        1044.4900000000000     
        1625   257.26999999999998        189.78999999999999        13.260000000000000        1060.4100000000001     
        1625   257.49000000000001        189.65000000000001        13.042000000000000        1076.1400000000001     
        1625   257.25000000000000        189.90000000000001        13.009000000000000        1091.9900000000000     
        1625   257.35000000000002        189.62000000000000        12.612000000000000        1107.7200000000000     
        1625   257.39999999999998        189.83000000000001        12.528000000000000        1123.4800000000000     
        1625   257.52999999999997        189.74000000000001        12.502000000000001        1139.2900000000000     
        1625   257.35000000000002        189.72000000000000        12.616000000000000        1155.1199999999999     
        1625   257.44000000000000        189.81999999999999        12.193000000000000        1170.9100000000001     
        1625   257.48000000000002        189.56000000000000        12.593999999999999        1186.8800000000001     
        1625   257.42000000000002        189.66999999999999        12.552000000000000        1202.5000000000000     
        1625   257.47000000000003        189.69000000000000        12.413000000000000        1218.2800000000000     
        1625   257.60000000000002        189.78000000000000        12.795000000000000        1234.0899999999999     
        1625   257.47000000000003        189.91000000000000        12.850000000000000        1249.7700000000000     
        1625   257.56999999999999        189.84999999999999        12.976000000000001        1265.5799999999999     
        1625   257.42000000000002        189.99000000000001        12.784000000000001        1281.4900000000000     
        1625   257.44999999999999        190.00000000000000        12.513999999999999        1297.2800000000000     
        1625   257.50999999999999        189.91000000000000        12.978999999999999        1313.0899999999999     
        1625   257.38000000000000        189.84000000000000        12.861000000000001        1328.7300000000000     
        1625   257.63999999999999        189.91999999999999        12.975000000000000        1344.5400000000000     
        1625   257.69999999999999        189.59000000000000        14.359000000000000        1360.3599999999999     
        1625   257.63000000000000        189.72999999999999        13.522000000000000        1376.1400000000001     
        1625   257.61000000000001        189.81000000000000        13.579000000000001        1391.9399000000001     
        1625   257.63000000000000        189.43000000000001        13.224000000000000        1407.7400000000000     
        1625   257.62000000000000        189.56000000000000        13.117000000000001        1423.6700000000001     
        1625   257.79000000000002        189.59999999999999        13.064000000000000        1439.4900000000000     
        1625   257.66000000000003        189.72999999999999        13.093000000000000        1455.2600000000000     
        1625   257.73000000000002        189.69999999999999        12.943000000000000        1471.0100000000000     
        1625   257.55000000000001        189.63000000000000        12.820000000000000        1486.9100000000001     
        1625   257.49000000000001        189.80000000000001        12.897000000000000        1502.7100000000000     
        1625   257.61000000000001        189.75000000000000        12.583000000000000        1518.7600000000000     
        1625   257.44000000000000        189.44000000000000        12.597000000000000        1534.7300000000000     
        1625   257.63000000000000        189.49000000000001        12.641999999999999        1550.3499999999999     
        1625   257.57999999999998        189.50999999999999        12.279000000000000        1566.2200000000000     
        1625   257.63000000000000        189.25999999999999        12.439000000000000        1582.1500000000001     
        1625   257.66000000000003        189.36000000000001        12.173999999999999        1598.1199999999999     
        1625   257.51999999999998        189.52000000000001        12.378000000000000        1613.9800000000000     
        1625   257.87000000000000        189.47999999999999        11.898000000000000        1629.8100999999999     
        1625   257.69999999999999        189.30000000000001        12.209000000000000        1645.6700000000001     
        1625   257.86000000000001        189.03000000000000        12.342000000000001        1661.6400000000001     
        1625   257.87000000000000        188.13999999999999        12.529000000000000        1677.3900000000001     
        1625   258.01999999999998        187.66999999999999        12.715999999999999        1693.3000000000000     
        1625   258.37000000000000        187.74000000000001        11.926000000000000        1709.1300000000001     
        1625   258.16000000000003        187.84999999999999        12.048999999999999        1725.0300000000000     
        1625   257.97000000000003        187.94999999999999        12.118000000000000        1740.9301000000000     
        1625   258.26999999999998        187.56999999999999        12.894000000000000        1756.7600000000000     
        1625   258.19000000000000        187.16000000000000        13.382999999999999        1772.7300000000000     
        1625   257.89999999999998        187.53000000000000        13.294000000000000        1788.5000000000000     
        1625   258.00999999999999        187.37000000000000        13.396000000000001        1804.3399999999999     
        1625   258.20999999999998        187.72000000000000        13.773999999999999        1820.2500000000000     
        1625   258.19000000000000        186.97000000000000        14.255000000000001        1836.1199999999999     
        1625   258.07999999999998        187.22000000000000        13.585000000000001        1851.8699999999999     
        1625   258.07999999999998        187.41999999999999        13.769000000000000        1867.6801000000000     
        1625   258.16000000000003        187.19000000000000        13.497999999999999        1883.6300000000001     
        1625   258.01999999999998        187.41000000000000        13.678000000000001        1899.5300000000000     
        1626   295.06000000000000        129.08000000000001        25.170000000000002        0.0000000000000000     
        1626   295.79000000000002        129.06000000000000        21.361000000000001        15.920000000000000     
        1626   296.23000000000002        128.34999999999999        23.096000000000000        31.619000000000000     
        1626   296.25999999999999        127.48999999999999        26.020000000000000        47.359999999999999     
        1626   297.13000000000000        127.16000000000000        22.370000000000001        63.152000000000001     
        1626   300.26999999999998        129.34999999999999        27.552000000000000        78.914000000000001     
        1626   301.94000000000000        131.13000000000000        29.413000000000000        94.804000000000002     
        1626   302.22000000000003        131.02000000000001        31.196000000000002        110.63700000000000     
        1626   303.01999999999998        129.94999999999999        31.556000000000001        126.53600000000000     
        1626   303.58999999999997        129.36000000000001        31.367999999999999        142.37899999999999     
        1626   304.23000000000002        128.91000000000000        31.388999999999999        158.16600000000000     
        1626   304.61000000000001        128.66999999999999        31.527000000000001        174.03600000000000     
        1626   304.76999999999998        128.66000000000000        31.841000000000001        189.97000000000000     
        1626   304.66000000000003        128.59999999999999        32.213000000000001        205.75200000000001     
        1626   305.25000000000000        128.28999999999999        31.082999999999998        221.78100000000001     
        1626   304.56000000000000        128.80000000000001        31.068999999999999        237.55300000000000     
        1626   304.33999999999997        128.83000000000001        30.544000000000000        253.40000000000001     
        1626   304.43000000000001        128.69000000000000        31.231999999999999        269.20699999999999     
        1626   304.39999999999998        129.06000000000000        30.838999999999999        285.07400000000001     
        1626   305.02999999999997        128.63999999999999        31.611000000000001        300.71899999999999     
        1626   305.60000000000002        127.93000000000001        30.032000000000000        316.56599999999997     
        1626   305.79000000000002        127.30000000000000        30.443000000000001        332.47199999999998     
        1626   305.81999999999999        127.20999999999999        30.001999999999999        348.37900000000002     
        1626   306.07999999999998        127.23000000000000        29.157000000000000        364.41000000000003     
        1626   306.31000000000000        127.53000000000000        29.038000000000000        380.25200000000001     
        1626   306.88999999999999        127.20999999999999        28.742000000000001        395.94000000000000     
        1626   307.30000000000001        126.95000000000000        28.783999999999999        411.75900000000001     
        1626   307.17000000000002        127.18000000000001        29.279000000000000        427.53399999999999     
        1626   307.82999999999998        126.97000000000000        29.167000000000002        443.45999999999998     
        1626   307.89999999999998        127.25000000000000        28.966999999999999        459.42300000000000     
        1626   308.58999999999997        127.39000000000000        28.241000000000000        475.24099999999999     
        1626   308.92000000000002        127.53000000000000        28.227000000000000        491.19900000000001     
        1626   309.63999999999999        128.18000000000001        27.045000000000002        507.01100000000002     
        1626   309.81999999999999        128.49000000000001        27.027999999999999        522.85699999999997     
        1626   310.05000000000001        128.44000000000000        26.763999999999999        538.59600000000000     
        1626   309.24000000000001        128.18000000000001        28.062999999999999        554.51400000000001     
        1626   309.94000000000000        128.33000000000001        26.766999999999999        570.15899999999999     
        1626   310.02999999999997        128.40000000000001        26.734999999999999        586.13499999999999     
        1626   310.18000000000001        128.15000000000001        26.695000000000000        602.01599999999996     
        1626   310.41000000000003        128.43000000000001        26.350000000000001        617.82100000000003     
        1626   310.36000000000001        128.75000000000000        26.042000000000002        633.75199999999995     
        1626   310.29000000000002        128.75000000000000        25.655000000000001        649.46900000000005     
        1626   310.55000000000001        128.81999999999999        25.318999999999999        665.27599999999995     
        1626   310.63000000000000        129.22999999999999        24.260000000000002        681.11599999999999     
        1626   310.31999999999999        129.78000000000000        23.521000000000001        697.01300000000003     
        1626   310.39999999999998        130.08000000000001        23.533000000000001        712.90899999999999     
        1626   309.95999999999998        131.09000000000000        23.559999999999999        728.73099999999999     
        1626   310.39999999999998        131.00000000000000        24.181000000000001        744.57799999999997     
        1626   310.70999999999998        131.08000000000001        24.609999999999999        760.38499999999999     
        1626   311.10000000000002        130.33000000000001        25.053000000000001        776.07799999999997     
        1626   311.19000000000000        129.56999999999999        25.390000000000001        791.88699999999994     
        1626   311.63999999999999        129.13999999999999        25.681999999999999        807.91999999999996     
        1626   311.69999999999999        129.22000000000000        25.869000000000000        823.65200000000004     
        1626   311.54000000000002        128.52000000000001        25.879000000000001        839.34500000000003     
        1626   311.69000000000000        127.86000000000000        26.148000000000000        855.27499999999998     
        1626   311.81999999999999        127.44000000000000        26.021000000000001        871.05399999999997     
        1626   311.76999999999998        126.61000000000000        26.416000000000000        886.88300000000004     
        1626   311.61000000000001        125.95999999999999        26.471000000000000        902.61400000000003     
        1626   311.25999999999999        125.98000000000000        26.079000000000001        918.53700000000003     
        1626   309.88999999999999        125.79000000000001        27.199000000000002        934.18299999999999     
        1626   309.00000000000000        126.09999999999999        28.116000000000000        950.09299999999996     
        1626   308.38999999999999        126.45999999999999        29.039000000000001        965.82700000000000     
        1626   307.64999999999998        126.90000000000001        30.873999999999999        981.49500000000000     
        1626   307.56999999999999        127.09000000000000        30.998000000000001        997.25300000000004     
        1626   307.44999999999999        127.48000000000000        31.327999999999999        1012.9900000000000     
        1626   307.49000000000001        127.56999999999999        31.106999999999999        1028.7900000000000     
        1626   307.83999999999997        127.48000000000000        31.254000000000001        1044.4900000000000     
        1626   307.67000000000002        127.09999999999999        30.745999999999999        1060.4100000000001     
        1626   307.51999999999998        127.06999999999999        30.401000000000000        1076.1400000000001     
        1626   307.72000000000003        127.05000000000000        30.623999999999999        1091.9900000000000     
        1626   307.66000000000003        126.94000000000000        31.361999999999998        1107.7200000000000     
        1626   307.17000000000002        126.94000000000000        30.547000000000001        1123.4800000000000     
        1626   307.06000000000000        126.86000000000000        30.753000000000000        1139.2900000000000     
        1626   306.77999999999997        126.58000000000000        30.866000000000000        1155.1199999999999     
        1626   306.45999999999998        126.20999999999999        31.492000000000001        1170.9100000000001     
        1626   306.08999999999997        126.01000000000001        31.149999999999999        1186.8800000000001     
        1626   305.85000000000002        125.51000000000001        31.367000000000001        1202.5000000000000     
        1626   305.11000000000001        125.20000000000000        31.731000000000002        1218.2800000000000     
        1626   304.75999999999999        125.06000000000000        31.969999999999999        1234.0899999999999     
        1626   304.67000000000002        124.92000000000000        32.473999999999997        1249.7700000000000     
        1626   304.38999999999999        124.53000000000000        34.232999999999997        1265.5799999999999     
        1626   304.69999999999999        124.63000000000000        34.039999999999999        1281.4900000000000     
        1626   304.39999999999998        124.54000000000001        33.151000000000003        1297.2800000000000     
        1626   304.31000000000000        123.77000000000000        33.593000000000004        1313.0899999999999     
        1626   304.16000000000003        123.68000000000001        33.152000000000001        1328.7300000000000     
        1626   302.81999999999999        124.37000000000000        33.442000000000000        1344.5400000000000     
        1626   302.79000000000002        123.55000000000000        33.683000000000000        1360.3599999999999     
        1626   301.63999999999999        124.06999999999999        33.347999999999999        1376.1400000000001     
        1626   301.44000000000000        123.11000000000000        33.957999999999998        1391.9399000000001     
        1626   301.98000000000002        122.65000000000001        34.131000000000000        1407.7400000000000     
        1626   302.57999999999998        121.56999999999999        33.442999999999998        1423.6700000000001     
        1626   302.16000000000003        122.90000000000001        34.698999999999998        1439.4900000000000     
        1626   301.85000000000002        122.94000000000000        34.561999999999998        1455.2600000000000     
        1626   302.00000000000000        122.59999999999999        34.972000000000001        1471.0100000000000     
        1626   302.50000000000000        122.41000000000000        34.430000000000000        1486.9100000000001     
        1626   302.38999999999999        123.28000000000000        33.716000000000001        1502.7100000000000     
        1626   302.50000000000000        124.59999999999999        34.341000000000001        1518.7600000000000     
        1626   302.19999999999999        125.78000000000000        34.886000000000003        1534.7300000000000     
        1626   301.66000000000003        125.98999999999999        36.018000000000001        1550.3499999999999     
        1626   302.05000000000001        126.40000000000001        36.911000000000001        1566.2200000000000     
        1626   302.66000000000003        127.03000000000000        35.988999999999997        1582.1500000000001     
        1626   301.86000000000001        128.09999999999999        36.947000000000003        1598.1199999999999     
        1626   301.99000000000001        128.30000000000001        36.737000000000002        1613.9800000000000     
        1626   301.61000000000001        128.47999999999999        37.472000000000001        1629.8100999999999     
        1626   300.50999999999999        129.27000000000001        39.749000000000002        1645.6700000000001     
        1626   300.43000000000001        129.16000000000000        37.356999999999999        1661.6400000000001     
        1626   300.14999999999998        129.78999999999999        36.427000000000000        1677.3900000000001     
        1626   300.06999999999999        130.40000000000001        36.162999999999997        1693.3000000000000     
        1626   300.00999999999999        130.44999999999999        37.582999999999998        1709.1300000000001     
        1626   300.24000000000001        130.87000000000000        38.082999999999998        1725.0300000000000     
        1626   300.64999999999998        131.13999999999999        38.847999999999999        1740.9301000000000     
        1626   301.31999999999999        131.41999999999999        38.459000000000003        1756.7600000000000     
        1626   301.31000000000000        131.44000000000000        37.529000000000003        1772.7300000000000     
        1626   301.56999999999999        132.27000000000001        38.645000000000003        1788.5000000000000     
        1626   302.31999999999999        131.94999999999999        39.091000000000001        1804.3399999999999     
        1626   303.05000000000001        131.65000000000001        39.012999999999998        1820.2500000000000     
        1626   303.58999999999997        131.91000000000000        38.328000000000003        1836.1199999999999     
        1626   303.52999999999997        131.93000000000001        37.648000000000003        1851.8699999999999     
        1626   303.31999999999999        131.75999999999999        37.847000000000001        1867.6801000000000     
        1626   303.24000000000001        131.56000000000000        38.271000000000001        1883.6300000000001     
        1626   303.38999999999999        132.50000000000000        39.642000000000003        1899.5300000000000     
        1627   329.94000000000000        198.58000000000001        27.978000000000002        0.0000000000000000     
        1627   329.87000000000000        198.53999999999999        28.122000000000000        15.920000000000000     
        1627   329.86000000000001        198.59000000000000        28.146999999999998        31.619000000000000     
        1627   330.06000000000000        198.84999999999999        27.847999999999999        47.359999999999999     
        1627   330.19000000000000        198.94000000000000        27.896000000000001        63.152000000000001     
        1627   330.62000000000000        198.99000000000001        27.893000000000001        78.914000000000001     
        1627   330.33999999999997        199.09000000000000        27.840000000000000        94.804000000000002     
        1627   330.26999999999998        198.99000000000001        27.858000000000001        110.63700000000000     
        1627   330.23000000000002        198.88000000000000        28.010000000000002        126.53600000000000     
        1627   330.31999999999999        199.00000000000000        28.012000000000000        142.37899999999999     
        1627   329.94000000000000        198.77000000000001        28.164999999999999        158.16600000000000     
        1627   329.75999999999999        198.80000000000001        28.241000000000000        174.03600000000000     
        1627   329.75000000000000        198.81000000000000        28.367000000000001        189.97000000000000     
        1627   329.39999999999998        198.65000000000001        28.503000000000000        205.75200000000001     
        1627   329.13999999999999        198.55000000000001        28.053000000000001        221.78100000000001     
        1627   329.24000000000001        198.84999999999999        28.513000000000002        237.55300000000000     
        1627   329.62000000000000        198.81999999999999        28.282000000000000        253.40000000000001     
        1627   329.52999999999997        198.84000000000000        28.352000000000000        269.20699999999999     
        1627   329.26999999999998        198.91999999999999        28.420000000000002        285.07400000000001     
        1627   329.29000000000002        198.96000000000001        28.454999999999998        300.71899999999999     
        1627   329.32999999999998        199.02000000000001        28.180000000000000        316.56599999999997     
        1627   329.29000000000002        199.13000000000000        28.326000000000001        332.47199999999998     
        1627   328.94999999999999        199.24000000000001        28.071999999999999        348.37900000000002     
        1627   329.13000000000000        199.22999999999999        28.670000000000002        364.41000000000003     
        1627   329.19999999999999        199.13999999999999        28.637000000000000        380.25200000000001     
        1627   329.16000000000003        199.13000000000000        28.742999999999999        395.94000000000000     
        1627   328.88999999999999        199.16999999999999        28.934999999999999        411.75900000000001     
        1627   329.19999999999999        199.28999999999999        28.707000000000001        427.53399999999999     
        1627   329.13000000000000        199.41000000000000        28.748000000000001        443.45999999999998     
        1627   328.89999999999998        199.55000000000001        28.701000000000001        459.42300000000000     
        1627   329.07999999999998        199.47000000000000        28.553999999999998        475.24099999999999     
        1627   329.06000000000000        199.68000000000001        28.641999999999999        491.19900000000001     
        1627   328.83999999999997        199.71000000000001        28.707000000000001        507.01100000000002     
        1627   328.63999999999999        199.71000000000001        28.663000000000000        522.85699999999997     
        1627   328.57999999999998        199.69000000000000        28.510999999999999        538.59600000000000     
        1627   328.36000000000001        199.75999999999999        28.529000000000000        554.51400000000001     
        1627   328.39999999999998        199.50999999999999        28.423999999999999        570.15899999999999     
        1627   328.44999999999999        199.41000000000000        28.132000000000001        586.13499999999999     
        1627   328.35000000000002        199.53000000000000        27.951000000000001        602.01599999999996     
        1627   328.41000000000003        199.66000000000000        27.933000000000000        617.82100000000003     
        1627   328.19999999999999        199.81000000000000        27.803999999999998        633.75199999999995     
        1627   328.36000000000001        199.72999999999999        27.719000000000001        649.46900000000005     
        1627   328.45999999999998        199.72000000000000        27.611999999999998        665.27599999999995     
        1627   328.33999999999997        199.46000000000001        27.576000000000001        681.11599999999999     
        1627   328.51999999999998        199.38999999999999        27.535000000000000        697.01300000000003     
        1627   328.32999999999998        199.41000000000000        28.088000000000001        712.90899999999999     
        1627   328.32999999999998        199.34000000000000        28.497000000000000        728.73099999999999     
        1627   328.35000000000002        199.47000000000000        28.616000000000000        744.57799999999997     
        1627   328.31999999999999        199.47000000000000        28.925000000000001        760.38499999999999     
        1627   328.31000000000000        199.41000000000000        28.837000000000000        776.07799999999997     
        1627   328.36000000000001        199.63000000000000        28.934999999999999        791.88699999999994     
        1627   328.54000000000002        199.44999999999999        28.931999999999999        807.91999999999996     
        1627   328.82999999999998        199.38000000000000        28.603000000000002        823.65200000000004     
        1627   328.77999999999997        199.19000000000000        28.391999999999999        839.34500000000003     
        1627   328.77999999999997        199.31999999999999        28.417000000000002        855.27499999999998     
        1627   328.60000000000002        199.25999999999999        28.667999999999999        871.05399999999997     
        1627   328.75000000000000        199.33000000000001        28.161999999999999        886.88300000000004     
        1627   328.76999999999998        199.25000000000000        28.341000000000001        902.61400000000003     
        1627   328.75999999999999        199.25999999999999        27.997000000000000        918.53700000000003     
        1627   328.61000000000001        199.28000000000000        28.190000000000001        934.18299999999999     
        1627   328.69999999999999        199.28000000000000        28.175999999999998        950.09299999999996     
        1627   328.68000000000001        199.27000000000001        28.337000000000000        965.82700000000000     
        1627   328.72000000000003        199.13000000000000        28.574999999999999        981.49500000000000     
        1627   328.73000000000002        199.15000000000001        28.606999999999999        997.25300000000004     
        1627   328.80000000000001        199.34999999999999        28.401000000000000        1012.9900000000000     
        1627   328.58999999999997        199.15000000000001        28.529000000000000        1028.7900000000000     
        1627   328.94000000000000        198.99000000000001        28.620000000000001        1044.4900000000000     
        1627   328.74000000000001        199.08000000000001        28.695000000000000        1060.4100000000001     
        1627   328.72000000000003        199.06000000000000        28.920000000000002        1076.1400000000001     
        1627   328.73000000000002        199.06000000000000        28.748999999999999        1091.9900000000000     
        1627   328.75999999999999        199.12000000000000        28.687999999999999        1107.7200000000000     
        1627   328.86000000000001        198.96000000000001        28.411999999999999        1123.4800000000000     
        1627   328.81999999999999        199.02000000000001        28.488000000000000        1139.2900000000000     
        1627   329.00000000000000        199.16000000000000        28.567000000000000        1155.1199999999999     
        1627   328.81999999999999        199.18000000000001        28.030999999999999        1170.9100000000001     
        1627   329.16000000000003        198.97999999999999        28.329000000000001        1186.8800000000001     
        1627   329.04000000000002        199.06999999999999        28.202999999999999        1202.5000000000000     
        1627   328.79000000000002        199.00000000000000        28.103999999999999        1218.2800000000000     
        1627   329.01999999999998        198.78000000000000        27.829999999999998        1234.0899999999999     
        1627   329.19999999999999        198.66999999999999        27.588999999999999        1249.7700000000000     
        1627   329.00000000000000        198.83000000000001        27.995999999999999        1265.5799999999999     
        1627   328.89999999999998        198.86000000000001        27.841999999999999        1281.4900000000000     
        1627   329.12000000000000        198.75000000000000        27.707999999999998        1297.2800000000000     
        1627   329.00999999999999        198.96000000000001        27.902999999999999        1313.0899999999999     
        1627   329.23000000000002        198.94000000000000        27.838999999999999        1328.7300000000000     
        1627   329.19999999999999        199.13000000000000        27.949000000000002        1344.5400000000000     
        1627   329.23000000000002        198.90000000000001        28.702999999999999        1360.3599999999999     
        1627   329.31999999999999        199.03000000000000        27.896000000000001        1376.1400000000001     
        1627   329.26999999999998        199.09999999999999        27.768000000000001        1391.9399000000001     
        1627   329.17000000000002        198.81999999999999        27.795999999999999        1407.7400000000000     
        1627   329.08999999999997        198.88999999999999        27.983000000000001        1423.6700000000001     
        1627   329.27999999999997        198.88000000000000        27.989999999999998        1439.4900000000000     
        1627   329.13999999999999        198.94999999999999        27.983000000000001        1455.2600000000000     
        1627   329.31000000000000        198.91000000000000        27.503000000000000        1471.0100000000000     
        1627   329.13000000000000        199.06000000000000        27.265999999999998        1486.9100000000001     
        1627   329.25999999999999        199.09000000000000        27.617000000000001        1502.7100000000000     
        1627   328.98000000000002        199.11000000000001        28.052000000000000        1518.7600000000000     
        1627   329.08999999999997        199.09999999999999        27.986000000000001        1534.7300000000000     
        1627   329.02999999999997        198.96000000000001        28.013999999999999        1550.3499999999999     
        1627   329.23000000000002        199.11000000000001        27.658000000000001        1566.2200000000000     
        1627   329.22000000000003        198.86000000000001        27.550999999999998        1582.1500000000001     
        1627   329.18000000000001        198.94999999999999        27.378000000000000        1598.1199999999999     
        1627   329.24000000000001        198.72000000000000        27.468000000000000        1613.9800000000000     
        1627   328.88999999999999        198.83000000000001        27.251000000000001        1629.8100999999999     
        1627   329.00000000000000        198.75000000000000        27.579999999999998        1645.6700000000001     
        1627   329.14999999999998        198.84000000000000        27.282000000000000        1661.6400000000001     
        1627   329.11000000000001        198.68000000000001        27.116000000000000        1677.3900000000001     
        1627   329.05000000000001        198.78999999999999        27.680000000000000        1693.3000000000000     
        1627   329.25999999999999        198.74000000000001        27.603999999999999        1709.1300000000001     
        1627   329.20999999999998        198.90000000000001        27.260000000000002        1725.0300000000000     
        1627   329.24000000000001        198.72999999999999        27.000000000000000        1740.9301000000000     
        1627   329.36000000000001        198.75999999999999        28.143000000000001        1756.7600000000000     
        1627   329.22000000000003        198.88000000000000        28.434999999999999        1772.7300000000000     
        1627   329.31000000000000        198.62000000000000        28.274999999999999        1788.5000000000000     
        1627   329.30000000000001        198.78000000000000        28.520000000000000        1804.3399999999999     
        1627   329.50000000000000        198.72999999999999        28.742000000000001        1820.2500000000000     
        1627   329.63000000000000        198.56000000000000        28.952000000000002        1836.1199999999999     
        1627   329.70999999999998        198.61000000000001        29.029000000000000        1851.8699999999999     
        1627   329.44999999999999        198.72999999999999        29.097999999999999        1867.6801000000000     
        1627   329.63999999999999        198.53000000000000        29.004000000000001        1883.6300000000001     
        1627   329.87000000000000        198.75000000000000        28.879999999999999        1899.5300000000000     
        1628   333.20999999999998        167.47000000000000        38.930999999999997        0.0000000000000000     
        1628   332.77999999999997        167.06000000000000        38.774999999999999        15.920000000000000     
        1628   332.17000000000002        167.22000000000000        39.298999999999999        31.619000000000000     
        1628   332.35000000000002        167.25999999999999        38.423000000000002        47.359999999999999     
        1628   332.49000000000001        166.75999999999999        38.911000000000001        63.152000000000001     
        1628   332.52999999999997        166.88000000000000        37.871000000000002        78.914000000000001     
        1628   332.69000000000000        166.44000000000000        39.215000000000003        94.804000000000002     
        1628   332.86000000000001        166.63999999999999        39.686000000000000        110.63700000000000     
        1628   332.81999999999999        166.99000000000001        38.896999999999998        126.53600000000000     
        1628   332.80000000000001        166.71000000000001        39.148000000000003        142.37899999999999     
        1628   333.00999999999999        166.65000000000001        38.966000000000001        158.16600000000000     
        1628   333.16000000000003        166.90000000000001        38.741000000000000        174.03600000000000     
        1628   332.79000000000002        166.31999999999999        38.694000000000003        189.97000000000000     
        1628   333.00999999999999        166.22000000000000        39.280000000000001        205.75200000000001     
        1628   334.85000000000002        165.21000000000001        40.371000000000002        221.78100000000001     
        1628   334.19000000000000        163.56000000000000        39.024999999999999        237.55300000000000     
        1628   332.58999999999997        163.87000000000000        39.405000000000001        253.40000000000001     
        1628   332.45999999999998        165.34000000000000        38.393999999999998        269.20699999999999     
        1628   332.25000000000000        166.49000000000001        39.417999999999999        285.07400000000001     
        1628   332.20999999999998        166.50999999999999        39.398000000000003        300.71899999999999     
        1628   332.23000000000002        166.68000000000001        38.630000000000003        316.56599999999997     
        1628   331.69000000000000        166.66000000000000        38.542999999999999        332.47199999999998     
        1628   331.55000000000001        166.31999999999999        39.124000000000002        348.37900000000002     
        1628   331.80000000000001        166.44999999999999        37.978999999999999        364.41000000000003     
        1628   331.44999999999999        166.28999999999999        38.475000000000001        380.25200000000001     
        1628   331.41000000000003        166.03999999999999        37.658999999999999        395.94000000000000     
        1628   331.01999999999998        166.13999999999999        37.448000000000000        411.75900000000001     
        1628   330.83999999999997        166.24000000000001        37.890000000000001        427.53399999999999     
        1628   330.13000000000000        166.78999999999999        37.840000000000003        443.45999999999998     
        1628   329.80000000000001        166.90000000000001        37.289999999999999        459.42300000000000     
        1628   329.87000000000000        167.06000000000000        37.902999999999999        475.24099999999999     
        1628   329.38000000000000        166.50999999999999        37.859999999999999        491.19900000000001     
        1628   329.58999999999997        165.16999999999999        36.866999999999997        507.01100000000002     
        1628   329.74000000000001        165.00999999999999        36.981000000000002        522.85699999999997     
        1628   330.25000000000000        164.91000000000000        37.378000000000000        538.59600000000000     
        1628   331.04000000000002        165.13000000000000        37.250000000000000        554.51400000000001     
        1628   331.24000000000001        165.63999999999999        37.542000000000002        570.15899999999999     
        1628   331.18000000000001        166.08000000000001        36.987000000000002        586.13499999999999     
        1628   331.13999999999999        165.34000000000000        37.615000000000002        602.01599999999996     
        1628   330.95999999999998        164.84999999999999        37.085000000000001        617.82100000000003     
        1628   330.17000000000002        164.63999999999999        37.432000000000002        633.75199999999995     
        1628   330.99000000000001        164.52000000000001        37.076999999999998        649.46900000000005     
        1628   331.13000000000000        164.19999999999999        38.173000000000002        665.27599999999995     
        1628   332.37000000000000        164.03999999999999        38.448000000000000        681.11599999999999     
        1628   333.49000000000001        163.96000000000001        39.756999999999998        697.01300000000003     
        1628   333.08999999999997        164.78999999999999        39.673999999999999        712.90899999999999     
        1628   332.87000000000000        164.46000000000001        40.027000000000001        728.73099999999999     
        1628   332.63999999999999        164.22000000000000        39.720999999999997        744.57799999999997     
        1628   332.56000000000000        164.21000000000001        39.948000000000000        760.38499999999999     
        1628   332.73000000000002        163.80000000000001        39.273000000000003        776.07799999999997     
        1628   332.80000000000001        164.78999999999999        39.609000000000002        791.88699999999994     
        1628   332.89999999999998        165.61000000000001        40.139000000000003        807.91999999999996     
        1628   332.93000000000001        166.15000000000001        39.520000000000003        823.65200000000004     
        1628   333.48000000000002        166.68000000000001        39.698000000000000        839.34500000000003     
        1628   334.00000000000000        167.02000000000001        39.411000000000001        855.27499999999998     
        1628   333.66000000000003        167.97999999999999        39.039000000000001        871.05399999999997     
        1628   333.54000000000002        168.24000000000001        39.798999999999999        886.88300000000004     
        1628   333.17000000000002        168.58000000000001        39.493000000000002        902.61400000000003     
        1628   332.97000000000003        167.93000000000001        38.552000000000000        918.53700000000003     
        1628   332.94000000000000        167.47000000000000        38.668999999999997        934.18299999999999     
        1628   332.76999999999998        168.09999999999999        38.564000000000000        950.09299999999996     
        1628   332.94999999999999        167.63000000000000        39.783999999999999        965.82700000000000     
        1628   332.88000000000000        167.43000000000001        39.841000000000001        981.49500000000000     
        1628   332.89999999999998        167.50000000000000        39.369999999999997        997.25300000000004     
        1628   332.85000000000002        168.38000000000000        39.731000000000002        1012.9900000000000     
        1628   332.68000000000001        168.13000000000000        39.548000000000002        1028.7900000000000     
        1628   332.33999999999997        168.28999999999999        39.679000000000002        1044.4900000000000     
        1628   332.39999999999998        168.41999999999999        40.076000000000001        1060.4100000000001     
        1628   332.76999999999998        168.56000000000000        39.890000000000001        1076.1400000000001     
        1628   332.62000000000000        168.18000000000001        39.036999999999999        1091.9900000000000     
        1628   332.56999999999999        168.22999999999999        38.947000000000003        1107.7200000000000     
        1628   332.44000000000000        168.44000000000000        39.350000000000001        1123.4800000000000     
        1628   332.70999999999998        168.03999999999999        39.457000000000001        1139.2900000000000     
        1628   332.48000000000002        167.15000000000001        38.427999999999997        1155.1199999999999     
        1628   332.31000000000000        166.59000000000000        37.911000000000001        1170.9100000000001     
        1628   332.23000000000002        165.68000000000001        39.133000000000003        1186.8800000000001     
        1628   332.26999999999998        165.22000000000000        37.804000000000002        1202.5000000000000     
        1628   332.24000000000001        164.91999999999999        37.533999999999999        1218.2800000000000     
        1628   332.39999999999998        164.62000000000000        37.087000000000003        1234.0899999999999     
        1628   332.93000000000001        163.97000000000000        38.009000000000000        1249.7700000000000     
        1628   332.72000000000003        164.88000000000000        38.151000000000003        1265.5799999999999     
        1628   332.99000000000001        165.34999999999999        38.460000000000001        1281.4900000000000     
        1628   332.54000000000002        166.15000000000001        37.896000000000001        1297.2800000000000     
        1628   332.79000000000002        166.84999999999999        37.909999999999997        1313.0899999999999     
        1628   332.85000000000002        167.25999999999999        37.936999999999998        1328.7300000000000     
        1628   332.76999999999998        167.44000000000000        37.658000000000001        1344.5400000000000     
        1628   333.08999999999997        166.49000000000001        38.040999999999997        1360.3599999999999     
        1628   332.56000000000000        166.91000000000000        37.130000000000003        1376.1400000000001     
        1628   332.83999999999997        167.05000000000001        37.850999999999999        1391.9399000000001     
        1628   332.63000000000000        167.31999999999999        37.993000000000002        1407.7400000000000     
        1628   332.76999999999998        167.68000000000001        38.094000000000001        1423.6700000000001     
        1628   333.07999999999998        167.15000000000001        38.155999999999999        1439.4900000000000     
        1628   332.81000000000000        167.28999999999999        37.965000000000003        1455.2600000000000     
        1628   333.06000000000000        167.53000000000000        37.613000000000000        1471.0100000000000     
        1628   332.81999999999999        167.87000000000000        37.718000000000004        1486.9100000000001     
        1628   332.68000000000001        167.86000000000001        37.651000000000003        1502.7100000000000     
        1628   332.94000000000000        167.93000000000001        38.017000000000003        1518.7600000000000     
        1628   332.74000000000001        166.90000000000001        37.514000000000003        1534.7300000000000     
        1628   332.75999999999999        167.00999999999999        37.186999999999998        1550.3499999999999     
        1628   332.50000000000000        167.02000000000001        36.411999999999999        1566.2200000000000     
        1628   332.73000000000002        167.22000000000000        36.828000000000003        1582.1500000000001     
        1628   332.80000000000001        167.49000000000001        37.453000000000003        1598.1199999999999     
        1628   332.75999999999999        167.61000000000001        37.587000000000003        1613.9800000000000     
        1628   333.12000000000000        167.78999999999999        37.575000000000003        1629.8100999999999     
        1628   333.25000000000000        167.84000000000000        37.755000000000003        1645.6700000000001     
        1628   333.13000000000000        167.90000000000001        38.173000000000002        1661.6400000000001     
        1628   333.29000000000002        168.08000000000001        37.335000000000001        1677.3900000000001     
        1628   332.99000000000001        167.94999999999999        38.003999999999998        1693.3000000000000     
        1628   332.93000000000001        168.08000000000001        37.798999999999999        1709.1300000000001     
        1628   333.06999999999999        167.58000000000001        36.969999999999999        1725.0300000000000     
        1628   333.24000000000001        167.55000000000001        37.985999999999997        1740.9301000000000     
        1628   333.10000000000002        167.78999999999999        38.884999999999998        1756.7600000000000     
        1628   333.20999999999998        167.49000000000001        38.095999999999997        1772.7300000000000     
        1628   333.16000000000003        167.63999999999999        39.536999999999999        1788.5000000000000     
        1628   332.81000000000000        167.62000000000000        39.488000000000000        1804.3399999999999     
        1628   333.06999999999999        167.78999999999999        39.194000000000003        1820.2500000000000     
        1628   332.88999999999999        167.91000000000000        39.441000000000003        1836.1199999999999     
        1628   332.75999999999999        167.56999999999999        39.433000000000000        1851.8699999999999     
        1628   332.87000000000000        167.41000000000000        39.210000000000001        1867.6801000000000     
        1628   332.88000000000000        167.56999999999999        38.683000000000000        1883.6300000000001     
        1628   333.14999999999998        167.34999999999999        39.695000000000000        1899.5300000000000     
        1629   76.727000000000004        267.06999999999999        59.838000000000001        15.920000000000000     
        1629   75.450999999999993        270.17000000000002        54.542000000000002        31.619000000000000     
        1629   72.293999999999997        273.69999999999999        54.396999999999998        47.359999999999999     
        1629   72.486999999999995        272.85000000000002        54.926000000000002        63.152000000000001     
        1629   73.060000000000002        273.20999999999998        54.987000000000002        78.914000000000001     
        1629   74.376999999999995        273.30000000000001        55.718000000000004        94.804000000000002     
        1629   77.721000000000004        272.10000000000002        56.395000000000003        110.63700000000000     
        1629   80.515000000000001        270.43000000000001        59.164999999999999        126.53600000000000     
        1629   82.838999999999999        269.85000000000002        59.749000000000002        142.37899999999999     
        1629   86.706999999999994        269.12000000000000        61.148000000000003        158.16600000000000     
        1629   92.316000000000003        265.94000000000000        61.597999999999999        174.03600000000000     
        1629   96.626999999999995        263.60000000000002        59.746000000000002        189.97000000000000     
        1629   98.210999999999999        262.32999999999998        58.981000000000002        205.75200000000001     
        1629   99.156000000000006        261.06999999999999        56.435000000000002        221.78100000000001     
        1629   101.67000000000000        254.77000000000001        55.325000000000003        237.55300000000000     
        1629   103.01000000000001        249.99000000000001        55.084000000000003        253.40000000000001     
        1629   103.73000000000000        247.16999999999999        54.621000000000002        269.20699999999999     
        1629   105.84000000000000        245.81999999999999        54.945999999999998        285.07400000000001     
        1629   107.70999999999999        244.84999999999999        54.524000000000001        300.71899999999999     
        1629   106.58000000000000        241.69999999999999        51.232999999999997        316.56599999999997     
        1629   106.04000000000001        240.28000000000000        48.655999999999999        332.47199999999998     
        1629   107.08000000000000        238.36000000000001        46.000999999999998        348.37900000000002     
        1629   109.06999999999999        238.00000000000000        45.673999999999999        364.41000000000003     
        1629   113.05000000000000        235.53000000000000        43.104999999999997        380.25200000000001     
        1629   115.75000000000000        234.50999999999999        40.601999999999997        395.94000000000000     
        1629   118.89000000000000        231.65000000000001        37.929000000000002        411.75900000000001     
        1629   119.14000000000000        229.34999999999999        35.701000000000001        427.53399999999999     
        1629   119.34000000000000        228.06000000000000        34.895000000000003        443.45999999999998     
        1629   123.92000000000000        226.13000000000000        28.794000000000000        459.42300000000000     
        1629   125.53000000000000        225.97000000000000        25.966999999999999        475.24099999999999     
        1629   126.95000000000000        227.53000000000000        23.297999999999998        491.19900000000001     
        1629   127.17000000000000        229.09999999999999        22.303999999999998        507.01100000000002     
        1629   126.13000000000000        228.97000000000000        22.074000000000002        522.85699999999997     
        1629   127.29000000000001        227.58000000000001        21.056000000000001        538.59600000000000     
        1629   128.25000000000000        226.66999999999999        20.109999999999999        554.51400000000001     
        1629   129.81999999999999        226.34999999999999        17.805000000000000        570.15899999999999     
        1629   130.91999999999999        225.83000000000001        14.584000000000000        586.13499999999999     
        1629   128.49000000000001        225.09999999999999        14.688000000000001        602.01599999999996     
        1629   124.37000000000000        221.78000000000000        13.679000000000000        617.82100000000003     
        1629   119.50000000000000        219.47000000000000        11.227000000000000        633.75199999999995     
        1629   117.66000000000000        216.22999999999999        11.122999999999999        649.46900000000005     
        1629   117.77000000000000        214.06000000000000        10.475000000000000        665.27599999999995     
        1629   118.40000000000001        211.24000000000001        9.6036000000000001        681.11599999999999     
        1630   40.722999999999999        237.80000000000001        60.633000000000003        94.804000000000002     
        1630   40.634000000000000        236.62000000000000        59.158000000000001        110.63700000000000     
        1630   40.835999999999999        238.77000000000001        58.274999999999999        126.53600000000000     
        1630   41.088000000000001        239.53000000000000        56.189999999999998        142.37899999999999     
        1630   40.381000000000000        239.15000000000001        55.996000000000002        158.16600000000000     
        1630   41.506000000000000        238.53999999999999        56.274999999999999        174.03600000000000     
        1630   42.914999999999999        239.61000000000001        53.420999999999999        189.97000000000000     
        1630   44.222999999999999        240.68000000000001        53.851999999999997        205.75200000000001     
        1630   42.320000000000000        237.91999999999999        54.917000000000002        221.78100000000001     
        1630   42.677999999999997        237.06000000000000        53.691000000000003        237.55300000000000     
        1630   44.161000000000001        237.43000000000001        52.475000000000001        253.40000000000001     
        1630   45.725999999999999        238.84999999999999        50.969000000000001        269.20699999999999     
        1630   44.884999999999998        238.00999999999999        50.612000000000002        285.07400000000001     
        1630   44.427000000000000        235.83000000000001        49.972999999999999        300.71899999999999     
        1630   44.313000000000002        236.00000000000000        50.703000000000003        316.56599999999997     
        1630   44.832000000000001        235.53000000000000        50.240000000000002        332.47199999999998     
        1630   43.155000000000001        235.36000000000001        49.744000000000000        348.37900000000002     
        1630   44.450000000000003        235.59999999999999        48.104999999999997        364.41000000000003     
        1630   45.993000000000002        234.18000000000001        47.518000000000001        380.25200000000001     
        1630   46.238999999999997        233.08000000000001        45.561999999999998        395.94000000000000     
        1630   46.094999999999999        232.50999999999999        44.183000000000000        411.75900000000001     
        1630   46.308999999999997        232.00999999999999        43.470999999999997        427.53399999999999     
        1630   47.026000000000003        232.41000000000000        41.002000000000002        443.45999999999998     
        1630   47.716999999999999        231.16999999999999        39.871000000000002        459.42300000000000     
        1630   48.331000000000003        230.94000000000000        38.774999999999999        475.24099999999999     
        1630   48.749000000000002        230.28999999999999        37.962000000000003        491.19900000000001     
        1630   48.659999999999997        230.50999999999999        37.027999999999999        507.01100000000002     
        1630   48.805999999999997        231.46000000000001        36.691000000000003        522.85699999999997     
        1630   49.765999999999998        231.50999999999999        36.375999999999998        538.59600000000000     
        1630   50.619999999999997        231.69999999999999        35.587000000000003        554.51400000000001     
        1630   50.698999999999998        231.78999999999999        34.131000000000000        570.15899999999999     
        1630   50.619999999999997        231.27000000000001        32.744999999999997        586.13499999999999     
        1630   50.488999999999997        230.97000000000000        31.440999999999999        602.01599999999996     
        1630   50.868000000000002        231.77000000000001        29.065999999999999        617.82100000000003     
        1630   50.658000000000001        231.80000000000001        27.085000000000001        633.75199999999995     
        1630   49.981999999999999        231.56999999999999        26.811000000000000        649.46900000000005     
        1630   50.408000000000001        230.84999999999999        25.882000000000001        665.27599999999995     
        1630   50.887999999999998        230.77000000000001        24.558000000000000        681.11599999999999     
        1630   50.750999999999998        231.16000000000000        23.789000000000001        697.01300000000003     
        1630   50.457999999999998        231.66999999999999        24.248999999999999        712.90899999999999     
        1630   50.933000000000000        232.13000000000000        25.594000000000001        728.73099999999999     
        1630   51.420000000000002        231.72000000000000        24.001000000000001        744.57799999999997     
        1630   51.505000000000003        231.83000000000001        23.295999999999999        760.38499999999999     
        1630   51.680999999999997        231.78000000000000        23.986000000000001        776.07799999999997     
        1630   51.957000000000001        231.37000000000000        23.471000000000000        791.88699999999994     
        1630   51.780000000000001        231.55000000000001        23.216000000000001        807.91999999999996     
        1630   51.853000000000002        231.44000000000000        22.628000000000000        823.65200000000004     
        1630   52.279000000000003        231.63999999999999        21.931000000000001        839.34500000000003     
        1630   51.634000000000000        231.41000000000000        21.271000000000001        855.27499999999998     
        1630   51.567999999999998        231.47999999999999        21.526000000000000        871.05399999999997     
        1630   51.219000000000001        231.24000000000001        21.311000000000000        886.88300000000004     
        1630   51.594000000000001        231.44000000000000        20.309000000000001        902.61400000000003     
        1630   51.927000000000000        231.36000000000001        20.181999999999999        918.53700000000003     
        1630   52.200000000000003        231.03999999999999        20.094999999999999        934.18299999999999     
        1630   52.715000000000003        230.80000000000001        20.053000000000001        950.09299999999996     
        1630   52.703000000000003        231.06999999999999        20.542999999999999        965.82700000000000     
        1630   52.442999999999998        230.61000000000001        20.332000000000001        981.49500000000000     
        1630   52.606000000000002        230.05000000000001        19.770000000000000        997.25300000000004     
        1630   53.433000000000000        229.72999999999999        19.268999999999998        1012.9900000000000     
        1630   53.691000000000003        230.13999999999999        19.175999999999998        1028.7900000000000     
        1630   53.996000000000002        229.97000000000000        18.951000000000001        1044.4900000000000     
        1630   54.884999999999998        230.34999999999999        19.385999999999999        1060.4100000000001     
        1630   55.167000000000002        229.74000000000001        19.189000000000000        1076.1400000000001     
        1630   55.048999999999999        229.25999999999999        18.448000000000000        1091.9900000000000     
        1630   54.548999999999999        228.62000000000000        17.544000000000000        1107.7200000000000     
        1630   54.942999999999998        228.75999999999999        16.893000000000001        1123.4800000000000     
        1630   55.533000000000001        228.43000000000001        16.614000000000001        1139.2900000000000     
        1630   55.289999999999999        228.16999999999999        16.957999999999998        1155.1199999999999     
        1630   55.354999999999997        227.81000000000000        16.818000000000001        1170.9100000000001     
        1630   55.040999999999997        227.81000000000000        17.024000000000001        1186.8800000000001     
        1630   54.927999999999997        227.74000000000001        17.478999999999999        1202.5000000000000     
        1630   55.534999999999997        227.88999999999999        17.055000000000000        1218.2800000000000     
        1630   55.570000000000000        227.15000000000001        16.655000000000001        1234.0899999999999     
        1630   55.774999999999999        226.86000000000001        16.457999999999998        1249.7700000000000     
        1630   55.847000000000001        227.06999999999999        15.981000000000000        1265.5799999999999     
        1630   55.792000000000002        226.78000000000000        16.062000000000001        1281.4900000000000     
        1630   55.747000000000000        226.44000000000000        15.866000000000000        1297.2800000000000     
        1630   55.871000000000002        226.62000000000000        15.254000000000000        1313.0899999999999     
        1630   55.984999999999999        226.03000000000000        15.042999999999999        1328.7300000000000     
        1630   55.843000000000004        226.22999999999999        14.701000000000001        1344.5400000000000     
        1630   55.847999999999999        225.96000000000001        16.616000000000000        1360.3599999999999     
        1630   55.715000000000003        226.71000000000001        14.952999999999999        1376.1400000000001     
        1630   55.923000000000002        226.16000000000000        15.020000000000000        1391.9399000000001     
        1630   56.417000000000002        225.66999999999999        14.393000000000001        1407.7400000000000     
        1630   56.801000000000002        225.90000000000001        14.617000000000001        1423.6700000000001     
        1630   57.054000000000002        225.62000000000000        14.481000000000000        1439.4900000000000     
        1630   56.779000000000003        225.34000000000000        14.137000000000000        1455.2600000000000     
        1630   57.076000000000001        225.22999999999999        14.118000000000000        1471.0100000000000     
        1630   58.237000000000002        224.16000000000000        15.237000000000000        1486.9100000000001     
        1630   58.456000000000003        221.41999999999999        16.451000000000001        1534.7300000000000     
        1630   59.633000000000003        222.38000000000000        14.494999999999999        1566.2200000000000     
        1630   59.191000000000003        222.53999999999999        14.164999999999999        1598.1199999999999     
        1630   59.591000000000001        221.78999999999999        13.944000000000001        1629.8100999999999     
        1630   59.451000000000001        221.43000000000001        13.526999999999999        1645.6700000000001     
        1630   59.976999999999997        221.56000000000000        13.122000000000000        1661.6400000000001     
        1630   59.777000000000001        221.63999999999999        13.433000000000000        1677.3900000000001     
        1630   60.017000000000003        221.62000000000000        13.102000000000000        1693.3000000000000     
        1630   60.146000000000001        221.83000000000001        12.865000000000000        1709.1300000000001     
        1630   60.106999999999999        221.72999999999999        12.923000000000000        1725.0300000000000     
        1630   60.076000000000001        221.91000000000000        12.815000000000000        1740.9301000000000     
        1630   60.286000000000001        222.21000000000001        13.259000000000000        1756.7600000000000     
        1630   60.433000000000000        222.68000000000001        13.811999999999999        1772.7300000000000     
        1630   60.189999999999998        222.56999999999999        13.494999999999999        1788.5000000000000     
        1630   59.756000000000000        223.49000000000001        13.242000000000001        1804.3399999999999     
        1630   59.595999999999997        223.47000000000000        13.555000000000000        1820.2500000000000     
        1630   59.640999999999998        223.65000000000001        13.268000000000001        1836.1199999999999     
        1630   59.697000000000003        223.49000000000001        12.787000000000001        1851.8699999999999     
        1630   59.942000000000000        223.53000000000000        13.363000000000000        1867.6801000000000     
        1630   59.990000000000002        223.52000000000001        13.961000000000000        1883.6300000000001     
        1630   60.024999999999999        224.09999999999999        12.622999999999999        1899.5300000000000     
        1631   321.33999999999997        145.16999999999999        61.881000000000000        94.804000000000002     
        1631   320.07999999999998        146.91999999999999        58.408000000000001        110.63700000000000     
        1631   317.01999999999998        144.91999999999999        52.494999999999997        126.53600000000000     
        1631   314.50000000000000        145.22999999999999        49.594999999999999        142.37899999999999     
        1631   313.17000000000002        145.94999999999999        46.107999999999997        158.16600000000000     
        1631   309.62000000000000        149.84000000000000        42.649000000000001        174.03600000000000     
        1631   306.86000000000001        151.21000000000001        39.124000000000002        189.97000000000000     
        1631   302.81999999999999        154.09999999999999        36.719999999999999        205.75200000000001     
        1631   289.06000000000000        153.46000000000001        29.213000000000001        237.55300000000000     
        1631   283.94000000000000        152.25999999999999        27.170999999999999        253.40000000000001     
        1631   276.70999999999998        150.63000000000000        27.797999999999998        269.20699999999999     
        1631   270.99000000000001        151.09999999999999        26.773000000000000        285.07400000000001     
        1631   263.30000000000001        154.30000000000001        26.268000000000001        300.71899999999999     
        1631   261.81000000000000        154.12000000000000        25.138999999999999        316.56599999999997     
        1631   261.11000000000001        155.62000000000000        25.733000000000001        332.47199999999998     
        1631   260.91000000000003        156.00999999999999        25.454000000000001        348.37900000000002     
        1631   260.81000000000000        155.90000000000001        24.521000000000001        364.41000000000003     
        1631   260.42000000000002        155.28999999999999        25.132000000000001        380.25200000000001     
        1631   260.86000000000001        155.25000000000000        24.222999999999999        395.94000000000000     
        1631   260.52999999999997        155.11000000000001        26.576000000000001        411.75900000000001     
        1631   260.75000000000000        155.55000000000001        22.902999999999999        427.53399999999999     
        1631   260.94000000000000        154.75000000000000        24.622000000000000        443.45999999999998     
        1631   261.00000000000000        154.55000000000001        23.378000000000000        459.42300000000000     
        1631   261.13000000000000        154.66000000000000        24.442000000000000        475.24099999999999     
        1631   261.45999999999998        155.46000000000001        25.782000000000000        491.19900000000001     
        1631   263.23000000000002        155.94999999999999        25.452000000000002        507.01100000000002     
        1631   263.42000000000002        156.55000000000001        24.587000000000000        522.85699999999997     
        1631   263.20999999999998        155.78999999999999        24.547000000000001        538.59600000000000     
        1631   262.69000000000000        155.38999999999999        24.396999999999998        554.51400000000001     
        1631   262.82999999999998        154.71000000000001        22.773000000000000        570.15899999999999     
        1631   262.25999999999999        154.13000000000000        23.692000000000000        586.13499999999999     
        1631   262.00000000000000        153.87000000000000        22.497000000000000        602.01599999999996     
        1631   262.12000000000000        153.03000000000000        22.704999999999998        617.82100000000003     
        1631   262.06000000000000        153.41000000000000        21.440000000000001        633.75199999999995     
        1631   262.25999999999999        153.05000000000001        21.997000000000000        649.46900000000005     
        1631   263.50999999999999        151.84999999999999        19.327000000000002        665.27599999999995     
        1631   263.27999999999997        151.25000000000000        19.500000000000000        681.11599999999999     
        1631   262.08999999999997        150.59000000000000        21.041000000000000        697.01300000000003     
        1631   262.13999999999999        150.97999999999999        21.181999999999999        712.90899999999999     
        1631   262.26999999999998        150.93000000000001        22.725999999999999        728.73099999999999     
        1631   262.64999999999998        151.41999999999999        21.859999999999999        744.57799999999997     
        1631   263.17000000000002        150.09000000000000        22.103999999999999        760.38499999999999     
        1631   263.61000000000001        149.58000000000001        22.199000000000002        776.07799999999997     
        1631   263.80000000000001        149.46000000000001        22.044000000000000        791.88699999999994     
        1631   264.16000000000003        149.69000000000000        21.829999999999998        807.91999999999996     
        1631   264.19999999999999        149.28999999999999        19.966999999999999        823.65200000000004     
        1631   263.95999999999998        150.78000000000000        21.151000000000000        839.34500000000003     
        1631   263.75000000000000        152.25999999999999        21.405999999999999        855.27499999999998     
        1631   263.72000000000003        151.31999999999999        21.353000000000002        871.05399999999997     
        1631   263.27999999999997        151.03000000000000        20.212000000000000        886.88300000000004     
        1631   263.75000000000000        149.88999999999999        20.131000000000000        902.61400000000003     
        1631   263.87000000000000        149.27000000000001        21.617000000000001        918.53700000000003     
        1631   264.08999999999997        149.15000000000001        22.128000000000000        934.18299999999999     
        1631   265.54000000000002        149.31999999999999        22.588000000000001        950.09299999999996     
        1631   265.35000000000002        149.84999999999999        23.001000000000001        965.82700000000000     
        1631   264.87000000000000        149.84999999999999        21.887000000000000        981.49500000000000     
        1631   265.58999999999997        149.72999999999999        22.437000000000001        997.25300000000004     
        1631   265.05000000000001        149.25999999999999        21.611000000000001        1012.9900000000000     
        1631   265.25000000000000        149.34000000000000        22.916000000000000        1028.7900000000000     
        1631   265.94000000000000        148.47999999999999        22.216000000000001        1044.4900000000000     
        1631   265.79000000000002        148.81000000000000        21.462000000000000        1060.4100000000001     
        1631   264.44000000000000        148.41999999999999        22.102000000000000        1076.1400000000001     
        1631   263.93000000000001        147.25000000000000        22.524999999999999        1091.9900000000000     
        1631   264.43000000000001        146.94000000000000        19.954999999999998        1107.7200000000000     
        1631   264.02999999999997        147.44000000000000        20.495000000000001        1123.4800000000000     
        1631   263.50999999999999        148.38999999999999        17.477000000000000        1139.2900000000000     
        1631   263.93000000000001        147.84000000000000        17.297999999999998        1155.1199999999999     
        1631   263.69999999999999        148.55000000000001        17.850000000000001        1170.9100000000001     
        1631   262.61000000000001        149.68000000000001        17.446000000000002        1186.8800000000001     
        1631   260.36000000000001        150.38999999999999        18.478999999999999        1202.5000000000000     
        1631   263.56000000000000        148.66999999999999        16.445000000000000        1218.2800000000000     
        1631   265.06999999999999        148.50000000000000        15.513999999999999        1249.7700000000000     
        1631   264.94000000000000        148.87000000000000        14.212000000000000        1265.5799999999999     
        1631   263.24000000000001        149.16000000000000        16.164999999999999        1281.4900000000000     
        1631   263.94000000000000        148.68000000000001        16.318999999999999        1297.2800000000000     
        1631   264.17000000000002        148.53000000000000        14.881000000000000        1313.0899999999999     
        1631   263.94999999999999        148.90000000000001        14.904000000000000        1328.7300000000000     
        1631   262.88000000000000        149.59999999999999        15.593999999999999        1344.5400000000000     
        1631   263.29000000000002        150.00999999999999        15.363000000000000        1360.3599999999999     
        1631   263.35000000000002        149.91000000000000        14.497000000000000        1376.1400000000001     
        1631   262.93000000000001        149.97000000000000        13.406000000000001        1391.9399000000001     
        1631   263.12000000000000        150.09999999999999        13.254000000000000        1407.7400000000000     
        1631   263.48000000000002        150.24000000000001        13.122999999999999        1423.6700000000001     
        1631   263.57999999999998        150.19000000000000        11.978999999999999        1439.4900000000000     
        1631   263.88999999999999        150.25000000000000        11.379000000000000        1455.2600000000000     
        1631   265.23000000000002        150.80000000000001        10.635999999999999        1471.0100000000000     
        1631   265.37000000000000        150.81000000000000        9.7286999999999999        1486.9100000000001     
        1632   92.477999999999994        238.22000000000000        30.811000000000000        142.37899999999999     
        1632   93.908000000000001        238.75000000000000        31.574999999999999        158.16600000000000     
        1632   95.290999999999997        239.02000000000001        31.291000000000000        174.03600000000000     
        1632   95.747000000000000        238.63000000000000        29.175999999999998        189.97000000000000     
        1632   95.900999999999996        237.75999999999999        27.971000000000000        205.75200000000001     
        1632   96.744000000000000        238.53999999999999        27.132000000000001        221.78100000000001     
        1632   97.745999999999995        238.16999999999999        27.558000000000000        237.55300000000000     
        1632   98.305000000000007        238.62000000000000        25.992000000000001        253.40000000000001     
        1632   99.363000000000000        239.34000000000000        23.416000000000000        269.20699999999999     
        1632   100.70999999999999        237.91999999999999        24.347999999999999        285.07400000000001     
        1632   100.98000000000000        236.86000000000001        25.603000000000002        300.71899999999999     
        1632   100.42000000000000        237.00000000000000        25.716999999999999        316.56599999999997     
        1632   101.31000000000000        238.88999999999999        25.727000000000000        332.47199999999998     
        1632   102.92000000000000        239.34999999999999        24.163000000000000        348.37900000000002     
        1632   104.40000000000001        240.08000000000001        22.939000000000000        364.41000000000003     
        1632   104.48999999999999        239.47000000000000        22.600999999999999        380.25200000000001     
        1632   105.59000000000000        239.09000000000000        21.542000000000002        395.94000000000000     
        1632   106.29000000000001        240.00999999999999        20.449999999999999        411.75900000000001     
        1632   107.61000000000000        239.28999999999999        20.481999999999999        427.53399999999999     
        1632   107.48000000000000        239.56999999999999        21.210000000000001        443.45999999999998     
        1632   107.58000000000000        240.11000000000001        19.991000000000000        459.42300000000000     
        1632   107.38000000000000        239.78000000000000        19.337000000000000        475.24099999999999     
        1632   107.44000000000000        240.38000000000000        17.163000000000000        491.19900000000001     
        1632   108.73999999999999        240.50999999999999        18.312000000000001        507.01100000000002     
        1632   108.70000000000000        241.31999999999999        18.776000000000000        522.85699999999997     
        1632   107.81999999999999        243.11000000000001        19.646999999999998        538.59600000000000     
        1632   107.09999999999999        243.09000000000000        17.774999999999999        554.51400000000001     
        1632   106.55000000000000        241.56000000000000        16.113000000000000        570.15899999999999     
        1632   107.91000000000000        241.56000000000000        17.178999999999998        586.13499999999999     
        1632   107.83000000000000        241.22000000000000        16.747000000000000        602.01599999999996     
        1632   107.73999999999999        241.56999999999999        15.804000000000000        617.82100000000003     
        1632   108.05000000000000        242.09000000000000        15.718999999999999        633.75199999999995     
        1632   108.72000000000000        242.72999999999999        16.071999999999999        649.46900000000005     
        1632   108.81000000000000        243.27000000000001        15.987000000000000        665.27599999999995     
        1632   108.65000000000001        243.71000000000001        15.499000000000001        681.11599999999999     
        1632   108.38000000000000        243.78999999999999        15.194000000000001        697.01300000000003     
        1632   108.06000000000000        244.31999999999999        16.565999999999999        712.90899999999999     
        1632   108.17000000000000        244.63999999999999        17.161999999999999        728.73099999999999     
        1632   107.95000000000000        244.69000000000000        17.664999999999999        744.57799999999997     
        1632   108.06999999999999        245.40000000000001        17.632999999999999        760.38499999999999     
        1632   107.30000000000000        245.97999999999999        18.033999999999999        776.07799999999997     
        1632   107.08000000000000        245.94000000000000        18.140999999999998        791.88699999999994     
        1632   107.02000000000000        246.59999999999999        18.091000000000001        807.91999999999996     
        1632   107.31000000000000        247.06999999999999        18.030999999999999        823.65200000000004     
        1632   107.29000000000001        247.22999999999999        18.317000000000000        839.34500000000003     
        1632   107.26000000000001        247.25000000000000        18.251000000000001        855.27499999999998     
        1632   107.67000000000000        247.53999999999999        18.542000000000002        871.05399999999997     
        1632   108.13000000000000        248.13999999999999        18.957999999999998        886.88300000000004     
        1632   108.11000000000000        248.40000000000001        18.992999999999999        902.61400000000003     
        1632   108.73999999999999        248.46000000000001        19.469999999999999        918.53700000000003     
        1632   108.23999999999999        249.16999999999999        19.419000000000000        934.18299999999999     
        1632   108.40000000000001        249.62000000000000        18.827000000000002        950.09299999999996     
        1632   108.50000000000000        249.56999999999999        19.253000000000000        965.82700000000000     
        1632   108.65000000000001        249.13999999999999        19.026000000000000        981.49500000000000     
        1632   108.43000000000001        249.47999999999999        19.160000000000000        997.25300000000004     
        1632   108.31999999999999        249.81999999999999        19.228999999999999        1012.9900000000000     
        1632   108.23999999999999        250.05000000000001        19.352000000000000        1028.7900000000000     
        1632   108.02000000000000        250.53000000000000        19.366000000000000        1044.4900000000000     
        1632   107.79000000000001        250.66999999999999        19.649999999999999        1060.4100000000001     
        1632   108.77000000000000        250.36000000000001        19.884000000000000        1076.1400000000001     
        1632   108.65000000000001        249.59000000000000        19.753000000000000        1091.9900000000000     
        1632   108.44000000000000        248.80000000000001        19.785000000000000        1107.7200000000000     
        1632   108.81000000000000        249.30000000000001        19.510000000000002        1123.4800000000000     
        1632   108.88000000000000        249.21000000000001        19.427000000000000        1139.2900000000000     
        1632   108.80000000000000        249.06000000000000        19.594000000000001        1155.1199999999999     
        1632   108.42000000000000        248.72000000000000        19.562999999999999        1170.9100000000001     
        1632   107.98999999999999        249.19000000000000        19.446999999999999        1186.8800000000001     
        1632   107.98000000000000        248.97000000000000        19.145000000000000        1202.5000000000000     
        1632   108.34999999999999        249.09999999999999        19.065000000000001        1218.2800000000000     
        1632   108.31000000000000        249.06999999999999        19.161999999999999        1234.0899999999999     
        1632   108.28000000000000        248.74000000000001        19.164000000000001        1249.7700000000000     
        1632   108.43000000000001        248.43000000000001        19.096000000000000        1265.5799999999999     
        1632   108.58000000000000        248.66000000000000        18.885000000000002        1281.4900000000000     
        1632   107.94000000000000        248.71000000000001        19.474000000000000        1297.2800000000000     
        1632   107.93000000000001        248.56999999999999        19.337000000000000        1313.0899999999999     
        1632   107.73000000000000        248.19999999999999        19.506000000000000        1328.7300000000000     
        1632   107.73999999999999        248.50999999999999        19.565999999999999        1344.5400000000000     
        1632   107.80000000000000        248.47999999999999        20.771000000000001        1360.3599999999999     
        1632   107.66000000000000        248.81999999999999        19.730000000000000        1376.1400000000001     
        1632   107.53000000000000        248.53999999999999        19.745999999999999        1391.9399000000001     
        1632   107.54000000000001        248.80000000000001        19.581000000000000        1407.7400000000000     
        1632   107.63000000000000        248.72000000000000        19.649999999999999        1423.6700000000001     
        1632   107.69000000000000        248.81000000000000        19.795000000000002        1439.4900000000000     
        1632   107.70999999999999        248.72999999999999        19.907000000000000        1455.2600000000000     
        1632   107.54000000000001        248.47999999999999        19.626999999999999        1471.0100000000000     
        1632   107.53000000000000        248.40000000000001        19.349000000000000        1486.9100000000001     
        1632   107.65000000000001        248.16999999999999        19.428000000000001        1502.7100000000000     
        1632   107.94000000000000        248.22000000000000        19.315999999999999        1518.7600000000000     
        1632   108.06999999999999        248.50999999999999        19.138000000000002        1534.7300000000000     
        1632   108.17000000000000        248.53999999999999        19.486000000000001        1550.3499999999999     
        1632   108.06999999999999        248.75999999999999        19.367999999999999        1566.2200000000000     
        1632   108.13000000000000        249.22000000000000        18.731999999999999        1582.1500000000001     
        1632   108.48999999999999        249.38999999999999        19.007000000000001        1598.1199999999999     
        1632   108.70999999999999        249.19999999999999        18.338000000000001        1613.9800000000000     
        1632   108.88000000000000        249.09999999999999        18.143000000000001        1629.8100999999999     
        1632   109.00000000000000        249.36000000000001        17.780000000000001        1645.6700000000001     
        1632   109.16000000000000        249.00000000000000        17.719999999999999        1661.6400000000001     
        1632   109.34000000000000        249.03000000000000        17.716000000000001        1677.3900000000001     
        1632   109.00000000000000        248.56999999999999        17.818999999999999        1693.3000000000000     
        1632   108.91000000000000        248.41999999999999        17.643000000000001        1709.1300000000001     
        1632   109.06000000000000        247.84999999999999        17.422000000000001        1725.0300000000000     
        1632   108.98999999999999        247.22999999999999        18.381000000000000        1740.9301000000000     
        1632   109.25000000000000        247.49000000000001        19.071000000000002        1756.7600000000000     
        1632   109.23999999999999        247.19999999999999        19.189000000000000        1772.7300000000000     
        1632   109.48000000000000        246.77000000000001        19.553000000000001        1788.5000000000000     
        1632   109.38000000000000        246.61000000000001        19.818999999999999        1804.3399999999999     
        1632   109.52000000000000        246.50000000000000        20.024000000000001        1820.2500000000000     
        1632   109.38000000000000        246.66999999999999        19.649000000000001        1836.1199999999999     
        1632   109.45999999999999        246.68000000000001        19.713999999999999        1851.8699999999999     
        1632   109.54000000000001        246.63000000000000        19.794000000000000        1867.6801000000000     
        1632   109.47000000000000        246.84000000000000        19.660000000000000        1883.6300000000001     
        1632   109.40000000000001        246.97000000000000        19.603000000000002        1899.5300000000000     
        1633   213.71000000000001        135.31000000000000        40.640000000000001        189.97000000000000     
        1633   214.91000000000000        134.91999999999999        37.255000000000003        205.75200000000001     
        1633   215.33000000000001        133.90000000000001        34.020000000000003        221.78100000000001     
        1633   215.56000000000000        131.21000000000001        29.140000000000001        237.55300000000000     
        1633   217.43000000000001        131.19999999999999        28.114999999999998        253.40000000000001     
        1633   216.94000000000000        131.63000000000000        27.158999999999999        269.20699999999999     
        1633   217.09000000000000        132.28000000000000        26.097000000000001        285.07400000000001     
        1633   217.71000000000001        132.56000000000000        25.416000000000000        300.71899999999999     
        1633   218.78999999999999        132.02000000000001        25.661999999999999        316.56599999999997     
        1633   220.36000000000001        130.78000000000000        24.786999999999999        332.47199999999998     
        1633   228.30000000000001        127.67000000000000        23.634000000000000        348.37900000000002     
        1633   229.22999999999999        125.64000000000000        22.242999999999999        364.41000000000003     
        1633   230.16999999999999        124.26000000000001        20.324999999999999        380.25200000000001     
        1633   236.59000000000000        123.28000000000000        17.597999999999999        395.94000000000000     
        1633   239.09000000000000        124.34000000000000        15.465000000000000        411.75900000000001     
        1633   241.02000000000001        124.04000000000001        15.709000000000000        427.53399999999999     
        1633   242.63000000000000        123.25000000000000        16.024000000000001        443.45999999999998     
        1633   242.63000000000000        122.45000000000000        16.222999999999999        459.42300000000000     
        1633   244.13999999999999        121.54000000000001        17.910000000000000        475.24099999999999     
        1633   247.46000000000001        121.20000000000000        17.803000000000001        491.19900000000001     
        1633   250.16000000000000        122.72000000000000        19.061000000000000        507.01100000000002     
        1633   252.41000000000000        123.58000000000000        19.198000000000000        522.85699999999997     
        1633   253.13999999999999        123.51000000000001        17.288000000000000        538.59600000000000     
        1633   251.28999999999999        125.31999999999999        19.446999999999999        554.51400000000001     
        1633   251.25000000000000        126.25000000000000        19.370999999999999        570.15899999999999     
        1633   251.40000000000001        129.80000000000001        23.623999999999999        586.13499999999999     
        1633   251.44999999999999        129.91000000000000        23.548999999999999        602.01599999999996     
        1633   253.66999999999999        129.97999999999999        29.001999999999999        617.82100000000003     
        1633   258.01999999999998        131.58000000000001        32.142000000000003        649.46900000000005     
        1633   256.66000000000003        131.18000000000001        36.079000000000001        665.27599999999995     
        1634   42.567999999999998        230.46000000000001        57.828000000000003        205.75200000000001     
        1634   47.700000000000003        225.72999999999999        53.414999999999999        221.78100000000001     
        1634   50.889000000000003        225.08000000000001        49.444000000000003        237.55300000000000     
        1634   54.835000000000001        225.47999999999999        49.348999999999997        253.40000000000001     
        1634   59.609999999999999        222.53999999999999        51.021000000000001        269.20699999999999     
        1634   60.956000000000003        220.81999999999999        50.000999999999998        285.07400000000001     
        1634   61.506999999999998        218.21000000000001        51.399000000000001        300.71899999999999     
        1634   64.792000000000002        215.69000000000000        51.688000000000002        316.56599999999997     
        1634   63.521000000000001        215.22999999999999        52.029000000000003        332.47199999999998     
        1634   67.090999999999994        212.78000000000000        52.216999999999999        348.37900000000002     
        1634   69.478999999999999        212.09999999999999        52.857999999999997        364.41000000000003     
        1634   68.840000000000003        213.05000000000001        51.709000000000003        380.25200000000001     
        1634   68.652000000000001        213.38000000000000        50.978999999999999        395.94000000000000     
        1634   71.662000000000006        213.43000000000001        49.048999999999999        411.75900000000001     
        1634   72.891999999999996        213.50000000000000        47.100999999999999        427.53399999999999     
        1634   72.694999999999993        212.28999999999999        47.884000000000000        443.45999999999998     
        1634   72.099000000000004        212.97999999999999        46.890000000000001        459.42300000000000     
        1634   73.125000000000000        213.53999999999999        49.136000000000003        475.24099999999999     
        1634   72.834999999999994        213.75000000000000        49.372999999999998        491.19900000000001     
        1634   74.156999999999996        211.46000000000001        50.496000000000002        507.01100000000002     
        1634   76.424999999999997        210.81000000000000        51.307000000000002        522.85699999999997     
        1634   76.224000000000004        210.16999999999999        52.197000000000003        538.59600000000000     
        1634   75.542000000000002        209.83000000000001        53.676000000000002        554.51400000000001     
        1634   75.308999999999997        208.43000000000001        52.417000000000002        570.15899999999999     
        1634   76.469999999999999        207.65000000000001        51.753999999999998        586.13499999999999     
        1634   78.263999999999996        211.27000000000001        50.716000000000001        633.75199999999995     
        1634   77.597999999999999        211.41000000000000        50.851999999999997        649.46900000000005     
        1634   76.962000000000003        210.05000000000001        50.606000000000002        681.11599999999999     
        1634   77.287000000000006        211.28999999999999        51.142000000000003        697.01300000000003     
        1634   76.968999999999994        211.44999999999999        50.776000000000003        712.90899999999999     
        1634   77.977999999999994        212.93000000000001        50.395000000000003        728.73099999999999     
        1634   77.430000000000007        213.75000000000000        49.612000000000002        744.57799999999997     
        1634   76.816000000000003        213.59999999999999        47.741000000000000        760.38499999999999     
        1634   74.091999999999999        214.93000000000001        46.360999999999997        776.07799999999997     
        1634   73.543999999999997        214.28999999999999        46.780000000000001        791.88699999999994     
        1634   72.655000000000001        213.94999999999999        46.774999999999999        807.91999999999996     
        1634   71.825999999999993        215.06999999999999        45.942999999999998        823.65200000000004     
        1634   71.463999999999999        216.88000000000000        45.618000000000002        839.34500000000003     
        1634   71.896000000000001        216.86000000000001        43.811999999999998        855.27499999999998     
        1634   72.244000000000000        216.31000000000000        43.674999999999997        871.05399999999997     
        1634   73.391000000000005        215.74000000000001        43.420999999999999        886.88300000000004     
        1634   75.022999999999996        216.25000000000000        43.430000000000000        902.61400000000003     
        1634   76.378000000000000        218.06999999999999        42.911999999999999        918.53700000000003     
        1634   73.801000000000002        218.21000000000001        42.734000000000002        934.18299999999999     
        1634   72.905000000000001        217.47999999999999        41.009999999999998        950.09299999999996     
        1634   72.159000000000006        217.41000000000000        40.387999999999998        965.82700000000000     
        1634   71.683000000000007        217.53999999999999        41.222000000000001        981.49500000000000     
        1634   70.268000000000001        217.50000000000000        41.390999999999998        997.25300000000004     
        1634   71.444999999999993        217.90000000000001        41.222000000000001        1012.9900000000000     
        1634   71.332999999999998        218.00000000000000        41.277000000000001        1028.7900000000000     
        1634   73.531999999999996        218.03999999999999        41.146000000000001        1044.4900000000000     
        1634   73.088999999999999        216.90000000000001        42.548000000000002        1060.4100000000001     
        1634   72.472999999999999        217.11000000000001        42.664999999999999        1076.1400000000001     
        1634   72.608999999999995        217.12000000000000        43.079000000000001        1091.9900000000000     
        1634   71.498000000000005        217.00999999999999        43.113999999999997        1107.7200000000000     
        1634   72.176000000000002        216.66999999999999        43.097999999999999        1123.4800000000000     
        1634   72.915000000000006        219.40000000000001        42.463999999999999        1139.2900000000000     
        1634   73.829999999999998        220.46000000000001        41.000000000000000        1155.1199999999999     
        1634   73.338999999999999        221.69999999999999        40.311999999999998        1170.9100000000001     
        1634   71.692999999999998        224.03999999999999        40.570999999999998        1186.8800000000001     
        1634   70.846000000000004        223.44999999999999        40.549999999999997        1202.5000000000000     
        1634   70.403999999999996        221.61000000000001        38.328000000000003        1218.2800000000000     
        1634   71.715999999999994        222.77000000000001        37.982999999999997        1234.0899999999999     
        1634   72.858999999999995        223.81000000000000        37.895000000000003        1249.7700000000000     
        1634   73.457999999999998        224.59999999999999        37.268000000000001        1265.5799999999999     
        1634   74.209000000000003        224.47000000000000        34.683999999999997        1281.4900000000000     
        1634   74.623999999999995        225.16000000000000        33.430999999999997        1297.2800000000000     
        1634   75.316999999999993        225.62000000000000        32.152000000000001        1313.0899999999999     
        1634   75.831999999999994        226.43000000000001        31.504000000000001        1328.7300000000000     
        1634   76.061999999999998        226.71000000000001        30.835999999999999        1344.5400000000000     
        1634   75.793000000000006        225.47999999999999        31.236000000000001        1360.3599999999999     
        1634   75.566000000000003        225.13999999999999        28.872000000000000        1376.1400000000001     
        1634   75.242999999999995        225.99000000000001        28.927000000000000        1391.9399000000001     
        1634   75.379000000000005        226.47999999999999        28.995000000000001        1407.7400000000000     
        1634   75.944000000000003        227.97000000000000        29.300000000000001        1423.6700000000001     
        1634   76.765000000000001        228.38000000000000        29.167999999999999        1439.4900000000000     
        1634   76.939999999999998        228.11000000000001        28.681999999999999        1455.2600000000000     
        1634   77.382999999999996        227.97999999999999        27.638999999999999        1471.0100000000000     
        1634   77.179000000000002        227.46000000000001        26.873999999999999        1486.9100000000001     
        1634   77.305000000000007        226.97000000000000        26.216000000000001        1502.7100000000000     
        1634   77.439999999999998        226.55000000000001        25.495000000000001        1518.7600000000000     
        1634   78.009000000000000        226.75000000000000        25.129000000000001        1534.7300000000000     
        1634   77.683999999999997        226.02000000000001        24.751000000000001        1550.3499999999999     
        1634   78.123999999999995        226.00000000000000        24.539999999999999        1566.2200000000000     
        1634   78.715000000000003        225.77000000000001        24.777999999999999        1582.1500000000001     
        1634   78.923000000000002        226.40000000000001        23.873000000000001        1598.1199999999999     
        1634   78.722999999999999        226.90000000000001        24.997000000000000        1613.9800000000000     
        1634   79.113000000000000        226.94999999999999        23.989000000000001        1629.8100999999999     
        1634   78.819999999999993        226.94999999999999        24.343000000000000        1645.6700000000001     
        1634   79.335999999999999        226.75999999999999        23.960000000000001        1661.6400000000001     
        1634   79.777000000000001        226.43000000000001        23.829000000000001        1677.3900000000001     
        1634   80.759000000000000        225.63999999999999        23.475999999999999        1693.3000000000000     
        1634   81.180999999999997        224.96000000000001        24.640000000000001        1709.1300000000001     
        1634   81.058000000000007        225.19000000000000        23.724000000000000        1725.0300000000000     
        1634   81.119000000000000        224.74000000000001        23.457999999999998        1740.9301000000000     
        1634   81.426000000000002        224.08000000000001        24.126999999999999        1756.7600000000000     
        1634   81.590000000000003        223.91999999999999        24.114000000000001        1772.7300000000000     
        1634   82.158000000000001        224.09999999999999        24.012000000000000        1788.5000000000000     
        1634   82.192999999999998        223.84999999999999        24.364999999999998        1804.3399999999999     
        1634   82.531999999999996        224.22999999999999        24.896000000000001        1820.2500000000000     
        1634   82.128000000000000        224.11000000000001        24.507999999999999        1836.1199999999999     
        1634   81.915000000000006        224.11000000000001        24.771000000000001        1851.8699999999999     
        1634   82.331999999999994        223.59999999999999        24.736000000000001        1867.6801000000000     
        1634   82.989999999999995        223.83000000000001        24.898000000000000        1883.6300000000001     
        1634   83.668000000000006        224.00000000000000        25.677000000000000        1899.5300000000000     
        1635   92.584999999999994        170.59999999999999        10.361000000000001        205.75200000000001     
        1635   91.679000000000002        169.12000000000000        11.127000000000001        221.78100000000001     
        1635   90.701999999999998        164.25000000000000        13.470000000000001        237.55300000000000     
        1635   90.060000000000002        162.09999999999999        14.315000000000000        253.40000000000001     
        1635   88.959999999999994        161.16000000000000        14.163000000000000        269.20699999999999     
        1635   89.510999999999996        158.16000000000000        15.986000000000001        285.07400000000001     
        1635   88.995999999999995        154.31999999999999        15.872999999999999        300.71899999999999     
        1635   88.850999999999999        153.77000000000001        15.561999999999999        316.56599999999997     
        1635   89.513999999999996        152.96000000000001        14.487000000000000        332.47199999999998     
        1635   89.894000000000005        152.19000000000000        14.927000000000000        348.37900000000002     
        1635   90.599999999999994        150.02000000000001        14.209000000000000        364.41000000000003     
        1635   92.658000000000001        150.99000000000001        15.949999999999999        380.25200000000001     
        1635   91.480000000000004        151.59999999999999        14.356999999999999        395.94000000000000     
        1635   91.528999999999996        151.75999999999999        14.842000000000001        411.75900000000001     
        1635   90.688000000000002        151.50000000000000        15.836000000000000        427.53399999999999     
        1635   91.099000000000004        151.37000000000000        17.262000000000000        443.45999999999998     
        1635   91.658000000000001        151.15000000000001        18.699999999999999        459.42300000000000     
        1635   91.114999999999995        150.77000000000001        23.754000000000001        475.24099999999999     
        1635   89.858999999999995        151.62000000000000        28.648000000000000        491.19900000000001     
        1635   89.058000000000007        151.55000000000001        30.988000000000000        507.01100000000002     
        1635   87.769000000000005        151.46000000000001        28.623000000000001        522.85699999999997     
        1635   85.540999999999997        149.80000000000001        29.561000000000000        538.59600000000000     
        1635   84.632000000000005        150.38999999999999        30.178000000000001        554.51400000000001     
        1635   84.751000000000005        145.99000000000001        30.914000000000001        570.15899999999999     
        1635   82.531000000000006        144.46000000000001        31.143999999999998        586.13499999999999     
        1635   80.471000000000004        145.13000000000000        34.112000000000002        602.01599999999996     
        1635   80.344999999999999        144.63999999999999        32.829000000000001        617.82100000000003     
        1635   79.381000000000000        145.02000000000001        31.885000000000002        633.75199999999995     
        1635   78.113000000000000        142.81999999999999        35.369000000000000        649.46900000000005     
        1635   79.998000000000005        139.69999999999999        38.512000000000000        665.27599999999995     
        1636   75.204999999999998        243.24000000000001        60.975999999999999        269.20699999999999     
        1636   74.155000000000001        243.77000000000001        58.738000000000000        285.07400000000001     
        1636   74.748000000000005        245.06999999999999        58.436000000000000        300.71899999999999     
        1636   77.311000000000007        247.63000000000000        58.421999999999997        316.56599999999997     
        1636   77.070999999999998        249.61000000000001        57.603999999999999        332.47199999999998     
        1636   76.858999999999995        248.83000000000001        55.709000000000003        348.37900000000002     
        1636   75.427999999999997        249.88000000000000        53.328000000000003        364.41000000000003     
        1636   74.192999999999998        251.38000000000000        52.590000000000003        380.25200000000001     
        1636   74.701999999999998        251.61000000000001        52.375999999999998        395.94000000000000     
        1636   75.185000000000002        252.28999999999999        51.171999999999997        411.75900000000001     
        1636   74.474000000000004        252.44999999999999        50.576000000000001        427.53399999999999     
        1636   71.096000000000004        254.84000000000000        47.322000000000003        443.45999999999998     
        1636   70.554000000000002        255.06999999999999        46.881000000000000        459.42300000000000     
        1636   70.834000000000003        256.89999999999998        45.822000000000003        475.24099999999999     
        1636   71.614999999999995        257.85000000000002        45.034999999999997        491.19900000000001     
        1636   72.228999999999999        259.25999999999999        44.741999999999997        507.01100000000002     
        1636   71.355999999999995        260.75999999999999        43.936999999999998        522.85699999999997     
        1636   72.037999999999997        261.12000000000000        43.509000000000000        538.59600000000000     
        1636   75.492000000000004        263.63999999999999        42.774999999999999        554.51400000000001     
        1636   75.200999999999993        265.56000000000000        40.134999999999998        570.15899999999999     
        1636   75.343999999999994        264.76999999999998        40.101999999999997        586.13499999999999     
        1636   75.715999999999994        263.92000000000002        38.344000000000001        602.01599999999996     
        1636   76.540000000000006        263.58999999999997        38.137999999999998        617.82100000000003     
        1636   76.620000000000005        262.97000000000003        36.042000000000002        633.75199999999995     
        1636   77.863000000000000        262.36000000000001        34.912999999999997        649.46900000000005     
        1636   81.596999999999994        262.11000000000001        33.332000000000001        665.27599999999995     
        1636   84.920000000000002        262.98000000000002        31.846000000000000        681.11599999999999     
        1636   85.561000000000007        264.58999999999997        31.986000000000001        697.01300000000003     
        1636   86.625000000000000        266.13000000000000        33.667000000000002        712.90899999999999     
        1636   87.146000000000001        266.27999999999997        34.534999999999997        728.73099999999999     
        1636   87.801000000000002        265.93000000000001        35.159999999999997        744.57799999999997     
        1636   89.424999999999997        262.81999999999999        34.676000000000002        760.38499999999999     
        1636   89.307000000000002        259.94000000000000        33.863999999999997        776.07799999999997     
        1636   88.915999999999997        257.89999999999998        33.116999999999997        791.88699999999994     
        1636   88.245000000000005        256.04000000000002        33.683999999999997        807.91999999999996     
        1636   87.652000000000001        255.66999999999999        33.878999999999998        823.65200000000004     
        1636   86.278000000000006        253.83000000000001        34.512000000000000        839.34500000000003     
        1636   85.284000000000006        252.56999999999999        35.470999999999997        855.27499999999998     
        1636   84.162999999999997        251.22999999999999        35.545000000000002        871.05399999999997     
        1636   83.757999999999996        251.18000000000001        35.014000000000003        886.88300000000004     
        1636   81.397999999999996        246.75000000000000        35.959000000000003        902.61400000000003     
        1636   80.500000000000000        246.00999999999999        36.822000000000003        918.53700000000003     
        1636   80.768000000000001        246.84000000000000        37.383000000000003        934.18299999999999     
        1636   80.183000000000007        245.71000000000001        38.238000000000000        950.09299999999996     
        1636   79.396000000000001        243.50000000000000        39.103999999999999        965.82700000000000     
        1636   80.000000000000000        240.97000000000000        42.377000000000002        981.49500000000000     
        1636   82.281999999999996        238.25999999999999        43.631000000000000        997.25300000000004     
        1636   83.713999999999999        238.47999999999999        43.875999999999998        1012.9900000000000     
        1636   86.281999999999996        238.62000000000000        46.271999999999998        1028.7900000000000     
        1636   88.010999999999996        239.25999999999999        48.366999999999997        1044.4900000000000     
        1636   89.798000000000002        238.13000000000000        49.917000000000002        1060.4100000000001     
        1636   91.951999999999998        236.11000000000001        51.552000000000000        1076.1400000000001     
        1636   93.754999999999995        235.50999999999999        55.231000000000002        1091.9900000000000     
        1636   94.671000000000006        234.97999999999999        54.494000000000000        1107.7200000000000     
        1636   95.813999999999993        234.53000000000000        55.383000000000003        1123.4800000000000     
        1636   97.224000000000004        237.38000000000000        58.981999999999999        1139.2900000000000     
        1636   95.864999999999995        237.59999999999999        60.811999999999998        1155.1199999999999     
        1636   97.822000000000003        237.38999999999999        61.149999999999999        1170.9100000000001     
        1636   99.224999999999994        236.41999999999999        61.530000000000001        1186.8800000000001     
        1637   84.122000000000000        237.74000000000001        61.615000000000002        285.07400000000001     
        1637   88.036000000000001        240.88000000000000        58.423000000000002        300.71899999999999     
        1637   91.938999999999993        242.52000000000001        57.154000000000003        316.56599999999997     
        1637   96.537000000000006        244.44999999999999        56.262999999999998        332.47199999999998     
        1637   98.751000000000005        245.69999999999999        55.350000000000001        348.37900000000002     
        1637   101.77000000000000        248.44000000000000        53.939000000000000        364.41000000000003     
        1637   100.45000000000000        247.80000000000001        54.912999999999997        380.25200000000001     
        1637   100.33000000000000        250.77000000000001        51.573000000000000        395.94000000000000     
        1637   104.19000000000000        255.25999999999999        49.682000000000002        411.75900000000001     
        1637   106.13000000000000        254.78999999999999        48.515999999999998        427.53399999999999     
        1637   108.31000000000000        255.55000000000001        48.197000000000003        443.45999999999998     
        1637   110.05000000000000        255.16999999999999        49.993000000000002        459.42300000000000     
        1637   117.39000000000000        256.26999999999998        51.463000000000001        475.24099999999999     
        1637   120.66000000000000        258.92000000000002        53.549999999999997        491.19900000000001     
        1637   124.38000000000000        260.75999999999999        52.399000000000001        507.01100000000002     
        1637   130.06000000000000        259.52999999999997        53.523000000000003        522.85699999999997     
        1637   132.12000000000000        260.22000000000003        53.883000000000003        538.59600000000000     
        1637   133.24000000000001        260.76999999999998        52.283000000000001        554.51400000000001     
        1637   138.43000000000001        262.23000000000002        50.125999999999998        570.15899999999999     
        1637   143.36000000000001        263.06000000000000        49.750999999999998        586.13499999999999     
        1637   147.06000000000000        264.87000000000000        49.518000000000001        602.01599999999996     
        1637   149.38999999999999        264.85000000000002        48.582999999999998        617.82100000000003     
        1637   151.37000000000000        264.32999999999998        49.396999999999998        633.75199999999995     
        1637   153.58000000000001        263.81000000000000        50.225999999999999        649.46900000000005     
        1637   157.47000000000000        263.70999999999998        52.557000000000002        665.27599999999995     
        1638   124.70999999999999        294.47000000000003        60.936999999999998        285.07400000000001     
        1638   126.83000000000000        294.19000000000000        58.299999999999997        300.71899999999999     
        1638   133.21000000000001        291.37000000000000        57.356000000000002        316.56599999999997     
        1638   135.72999999999999        289.57999999999998        54.927999999999997        332.47199999999998     
        1638   136.99000000000001        288.30000000000001        48.896000000000001        348.37900000000002     
        1638   137.96000000000001        287.48000000000002        43.460000000000001        364.41000000000003     
        1638   139.24000000000001        287.11000000000001        40.478999999999999        380.25200000000001     
        1638   138.46000000000001        287.58999999999997        38.197000000000003        395.94000000000000     
        1638   136.25000000000000        287.86000000000001        37.930999999999997        411.75900000000001     
        1638   133.59999999999999        287.24000000000001        37.570999999999998        427.53399999999999     
        1638   130.47000000000000        289.25000000000000        33.997999999999998        443.45999999999998     
        1638   126.58000000000000        292.57999999999998        34.515000000000001        459.42300000000000     
        1638   126.06999999999999        294.99000000000001        35.374000000000002        475.24099999999999     
        1638   126.42000000000000        297.81000000000000        35.880000000000003        491.19900000000001     
        1638   128.61000000000001        300.42000000000002        35.079000000000001        507.01100000000002     
        1638   131.78999999999999        305.11000000000001        37.917000000000002        522.85699999999997     
        1638   134.09000000000000        306.06999999999999        38.039999999999999        538.59600000000000     
        1638   134.99000000000001        307.04000000000002        39.633000000000003        554.51400000000001     
        1638   134.71000000000001        306.81999999999999        39.558000000000000        570.15899999999999     
        1638   135.53000000000000        307.33999999999997        40.106999999999999        586.13499999999999     
        1638   137.91000000000000        307.20999999999998        40.503000000000000        602.01599999999996     
        1638   138.50999999999999        307.70999999999998        40.695999999999998        617.82100000000003     
        1638   142.34999999999999        309.13000000000000        43.441000000000003        633.75199999999995     
        1638   145.25000000000000        311.70999999999998        48.061000000000000        649.46900000000005     
        1638   148.34999999999999        313.26999999999998        49.531999999999996        665.27599999999995     
        1638   149.68000000000001        314.32999999999998        50.026000000000003        681.11599999999999     
        1638   149.44999999999999        314.70999999999998        50.179000000000002        697.01300000000003     
        1638   147.33000000000001        312.94000000000000        49.719000000000001        712.90899999999999     
        1638   146.31999999999999        312.57999999999998        50.067999999999998        728.73099999999999     
        1638   145.24000000000001        312.00999999999999        49.451999999999998        744.57799999999997     
        1638   145.11000000000001        311.94999999999999        49.545999999999999        760.38499999999999     
        1638   144.81000000000000        311.63999999999999        48.901000000000003        776.07799999999997     
        1638   144.40000000000001        311.73000000000002        48.398000000000003        791.88699999999994     
        1638   144.46000000000001        311.64999999999998        48.917999999999999        807.91999999999996     
        1638   144.28999999999999        311.50999999999999        48.811999999999998        823.65200000000004     
        1638   144.38000000000000        311.47000000000003        48.807000000000002        839.34500000000003     
        1638   144.31999999999999        311.61000000000001        48.408999999999999        855.27499999999998     
        1638   144.15000000000001        311.70999999999998        48.704999999999998        871.05399999999997     
        1638   144.03000000000000        311.64999999999998        49.067000000000000        886.88300000000004     
        1638   144.15000000000001        311.69000000000000        49.137000000000000        902.61400000000003     
        1638   144.27000000000001        311.54000000000002        48.643999999999998        918.53700000000003     
        1638   143.96000000000001        311.49000000000001        48.645000000000003        934.18299999999999     
        1638   143.91000000000000        311.62000000000000        48.432000000000002        950.09299999999996     
        1638   144.12000000000000        311.74000000000001        48.645000000000003        965.82700000000000     
        1638   143.84999999999999        311.82999999999998        48.313000000000002        981.49500000000000     
        1638   143.84000000000000        311.70999999999998        48.677000000000000        997.25300000000004     
        1638   143.63999999999999        311.81000000000000        48.630000000000003        1012.9900000000000     
        1638   143.80000000000001        311.93000000000001        48.884000000000000        1028.7900000000000     
        1638   143.94000000000000        311.89999999999998        49.008000000000003        1044.4900000000000     
        1638   144.21000000000001        311.63999999999999        49.014000000000003        1060.4100000000001     
        1638   144.15000000000001        311.56000000000000        49.164000000000001        1076.1400000000001     
        1638   143.86000000000001        311.70999999999998        49.017000000000003        1091.9900000000000     
        1638   143.86000000000001        311.55000000000001        48.823999999999998        1107.7200000000000     
        1638   143.66999999999999        311.47000000000003        48.957000000000001        1123.4800000000000     
        1638   143.55000000000001        311.63999999999999        49.173000000000002        1139.2900000000000     
        1638   143.52000000000001        311.70999999999998        49.170999999999999        1155.1199999999999     
        1638   143.43000000000001        311.56000000000000        48.927999999999997        1170.9100000000001     
        1638   143.34999999999999        311.81999999999999        49.008000000000003        1186.8800000000001     
        1638   143.86000000000001        311.69999999999999        49.243000000000002        1202.5000000000000     
        1638   143.78999999999999        311.62000000000000        49.241000000000000        1218.2800000000000     
        1638   143.84000000000000        311.55000000000001        48.890000000000001        1234.0899999999999     
        1638   143.81999999999999        311.66000000000003        49.037999999999997        1249.7700000000000     
        1638   143.91000000000000        311.48000000000002        48.912999999999997        1265.5799999999999     
        1638   143.84999999999999        311.87000000000000        49.015000000000001        1281.4900000000000     
        1638   143.91999999999999        311.75000000000000        49.009000000000000        1297.2800000000000     
        1638   144.05000000000001        311.70999999999998        49.006000000000000        1313.0899999999999     
        1638   143.91000000000000        311.80000000000001        49.094999999999999        1328.7300000000000     
        1638   144.13999999999999        312.02999999999997        49.420000000000002        1344.5400000000000     
        1638   144.05000000000001        311.80000000000001        49.786000000000001        1360.3599999999999     
        1638   144.28999999999999        311.86000000000001        49.378999999999998        1376.1400000000001     
        1638   144.28000000000000        311.89999999999998        48.814999999999998        1391.9399000000001     
        1638   144.09999999999999        311.92000000000002        49.024000000000001        1407.7400000000000     
        1638   144.18000000000001        311.85000000000002        48.581000000000003        1423.6700000000001     
        1638   143.81999999999999        311.95999999999998        48.712000000000003        1439.4900000000000     
        1638   144.38999999999999        312.25999999999999        48.789000000000001        1455.2600000000000     
        1638   144.16999999999999        312.30000000000001        48.908000000000001        1471.0100000000000     
        1638   143.96000000000001        312.17000000000002        49.076000000000001        1486.9100000000001     
        1638   143.30000000000001        312.17000000000002        48.976999999999997        1502.7100000000000     
        1638   143.66000000000000        312.10000000000002        49.070999999999998        1518.7600000000000     
        1638   143.97000000000000        311.92000000000002        48.409999999999997        1534.7300000000000     
        1638   143.80000000000001        311.95999999999998        48.377000000000002        1550.3499999999999     
        1638   144.03999999999999        311.88999999999999        48.203000000000003        1566.2200000000000     
        1638   144.06000000000000        312.12000000000000        48.335999999999999        1582.1500000000001     
        1638   143.59000000000000        312.14999999999998        48.268999999999998        1598.1199999999999     
        1638   143.21000000000001        312.06000000000000        48.442999999999998        1613.9800000000000     
        1638   143.53999999999999        312.06000000000000        48.198999999999998        1629.8100999999999     
        1638   143.63000000000000        311.86000000000001        47.783999999999999        1645.6700000000001     
        1638   143.69999999999999        311.93000000000001        48.130000000000003        1661.6400000000001     
        1638   143.84999999999999        312.32999999999998        48.267000000000003        1677.3900000000001     
        1638   143.90000000000001        311.89999999999998        47.893000000000001        1693.3000000000000     
        1638   143.97000000000000        312.05000000000001        47.302999999999997        1709.1300000000001     
        1638   143.72999999999999        311.92000000000002        47.433999999999997        1725.0300000000000     
        1638   143.72000000000000        312.07999999999998        48.521000000000001        1740.9301000000000     
        1638   144.05000000000001        312.05000000000001        48.872000000000000        1756.7600000000000     
        1638   143.74000000000001        311.94999999999999        49.198000000000000        1772.7300000000000     
        1638   143.71000000000001        311.77999999999997        49.765000000000001        1788.5000000000000     
        1638   143.52000000000001        311.66000000000003        49.817000000000000        1804.3399999999999     
        1638   144.05000000000001        311.89999999999998        50.100999999999999        1820.2500000000000     
        1638   143.91000000000000        311.58999999999997        49.887000000000000        1836.1199999999999     
        1638   143.86000000000001        311.54000000000002        50.347000000000001        1851.8699999999999     
        1638   144.13000000000000        311.85000000000002        50.341999999999999        1867.6801000000000     
        1638   144.15000000000001        311.80000000000001        49.841000000000001        1883.6300000000001     
        1638   143.81999999999999        311.80000000000001        49.920999999999999        1899.5300000000000     
        1639   177.78000000000000        21.036999999999999        17.832999999999998        300.71899999999999     
        1639   173.58000000000001        17.617999999999999        21.513999999999999        332.47199999999998     
        1639   169.41000000000000        18.292000000000002        23.791000000000000        348.37900000000002     
        1639   169.59999999999999        17.097000000000001        27.196999999999999        364.41000000000003     
        1639   169.43000000000001        16.059000000000001        28.172000000000001        380.25200000000001     
        1639   168.34000000000000        13.872999999999999        29.832000000000001        395.94000000000000     
        1639   168.30000000000001        12.282000000000000        32.070000000000000        411.75900000000001     
        1640   218.91000000000000        280.14999999999998        62.530999999999999        316.56599999999997     
        1640   219.59999999999999        280.05000000000001        62.512000000000000        332.47199999999998     
        1640   219.96000000000001        279.67000000000002        62.421999999999997        348.37900000000002     
        1640   221.96000000000001        280.20999999999998        60.927999999999997        380.25200000000001     
        1640   222.40000000000001        280.48000000000002        60.508000000000003        395.94000000000000     
        1640   222.40000000000001        280.31999999999999        60.603000000000002        411.75900000000001     
        1640   222.88999999999999        279.98000000000002        59.933999999999997        427.53399999999999     
        1640   222.83000000000001        279.99000000000001        59.152000000000001        443.45999999999998     
        1640   222.41999999999999        279.61000000000001        59.491999999999997        459.42300000000000     
        1640   221.83000000000001        279.63000000000000        59.514000000000003        475.24099999999999     
        1640   220.94999999999999        280.17000000000002        58.409999999999997        491.19900000000001     
        1640   220.38000000000000        280.25000000000000        58.158999999999999        507.01100000000002     
        1640   220.12000000000000        280.41000000000003        57.829999999999998        522.85699999999997     
        1640   220.50999999999999        280.05000000000001        58.042999999999999        538.59600000000000     
        1640   220.31000000000000        280.45999999999998        57.655999999999999        554.51400000000001     
        1640   220.49000000000001        280.45999999999998        57.686999999999998        570.15899999999999     
        1640   220.37000000000000        280.13000000000000        57.276000000000003        586.13499999999999     
        1640   219.86000000000001        278.73000000000002        55.606000000000002        602.01599999999996     
        1640   218.61000000000001        277.97000000000003        54.765000000000001        617.82100000000003     
        1640   218.25999999999999        278.14999999999998        54.612000000000002        633.75199999999995     
        1640   218.38000000000000        277.82999999999998        54.061999999999998        649.46900000000005     
        1640   217.97999999999999        277.57999999999998        53.625999999999998        665.27599999999995     
        1640   216.93000000000001        277.05000000000001        53.735999999999997        681.11599999999999     
        1640   215.53999999999999        276.66000000000003        54.180999999999997        697.01300000000003     
        1640   217.63000000000000        277.19000000000000        55.061999999999998        712.90899999999999     
        1640   217.91999999999999        277.07999999999998        54.871000000000002        728.73099999999999     
        1640   218.22999999999999        277.26999999999998        54.725000000000001        744.57799999999997     
        1640   218.30000000000001        277.14999999999998        54.625000000000000        760.38499999999999     
        1640   218.00999999999999        276.82999999999998        54.478000000000002        776.07799999999997     
        1640   218.41000000000000        276.88000000000000        54.741000000000000        791.88699999999994     
        1640   218.38999999999999        276.37000000000000        54.094000000000001        807.91999999999996     
        1640   218.88999999999999        276.24000000000001        53.823000000000000        823.65200000000004     
        1640   218.77000000000001        275.36000000000001        53.475000000000001        839.34500000000003     
        1640   218.78999999999999        275.19000000000000        53.429000000000002        855.27499999999998     
        1640   218.88000000000000        275.29000000000002        53.023000000000003        871.05399999999997     
        1640   218.84999999999999        275.04000000000002        53.155999999999999        886.88300000000004     
        1640   218.74000000000001        274.77999999999997        52.667999999999999        902.61400000000003     
        1640   218.65000000000001        274.20999999999998        52.984999999999999        918.53700000000003     
        1640   218.53999999999999        274.27999999999997        52.417000000000002        934.18299999999999     
        1640   218.13000000000000        274.14999999999998        52.805000000000000        950.09299999999996     
        1640   218.03000000000000        274.00999999999999        52.539999999999999        965.82700000000000     
        1640   217.84999999999999        273.48000000000002        53.134999999999998        981.49500000000000     
        1640   218.13999999999999        273.10000000000002        52.700000000000003        997.25300000000004     
        1640   218.13000000000000        272.91000000000003        52.802999999999997        1012.9900000000000     
        1640   218.21000000000001        272.66000000000003        53.284999999999997        1028.7900000000000     
        1640   218.13999999999999        272.22000000000003        53.259000000000000        1044.4900000000000     
        1640   218.22000000000000        270.70999999999998        53.139000000000003        1060.4100000000001     
        1640   218.59999999999999        269.80000000000001        52.253999999999998        1076.1400000000001     
        1640   218.77000000000001        270.19999999999999        52.777999999999999        1091.9900000000000     
        1640   218.78999999999999        269.32999999999998        52.082000000000001        1107.7200000000000     
        1640   217.94000000000000        269.87000000000000        52.435000000000002        1123.4800000000000     
        1640   217.22000000000000        270.07999999999998        52.579999999999998        1139.2900000000000     
        1640   217.09000000000000        270.52999999999997        52.515999999999998        1155.1199999999999     
        1640   216.87000000000000        271.11000000000001        52.366000000000000        1170.9100000000001     
        1640   216.41000000000000        270.81000000000000        53.033999999999999        1186.8800000000001     
        1640   216.09000000000000        270.43000000000001        52.104999999999997        1202.5000000000000     
        1640   215.69999999999999        270.08999999999997        51.460999999999999        1218.2800000000000     
        1640   215.28000000000000        269.99000000000001        51.738999999999997        1234.0899999999999     
        1640   215.19999999999999        270.22000000000003        52.003999999999998        1249.7700000000000     
        1640   215.49000000000001        270.14999999999998        52.125000000000000        1265.5799999999999     
        1640   215.63000000000000        270.37000000000000        52.533999999999999        1281.4900000000000     
        1640   215.84999999999999        270.43000000000001        53.148000000000003        1297.2800000000000     
        1640   215.72000000000000        270.25000000000000        53.537999999999997        1313.0899999999999     
        1640   215.66000000000000        270.75999999999999        53.054000000000002        1328.7300000000000     
        1640   215.94000000000000        271.20999999999998        53.372000000000000        1344.5400000000000     
        1640   216.28999999999999        271.26999999999998        53.534999999999997        1360.3599999999999     
        1640   216.28999999999999        271.25000000000000        52.927000000000000        1376.1400000000001     
        1640   216.08000000000001        271.44999999999999        52.600000000000001        1391.9399000000001     
        1640   216.09000000000000        271.42000000000002        52.673999999999999        1407.7400000000000     
        1640   216.11000000000001        271.26999999999998        52.854999999999997        1423.6700000000001     
        1640   216.37000000000000        271.42000000000002        52.744000000000000        1439.4900000000000     
        1640   216.47999999999999        271.57999999999998        52.597999999999999        1455.2600000000000     
        1640   216.40000000000001        271.56999999999999        52.838000000000001        1471.0100000000000     
        1640   216.28999999999999        271.43000000000001        52.293999999999997        1486.9100000000001     
        1640   216.84999999999999        271.13999999999999        52.472999999999999        1502.7100000000000     
        1640   217.08000000000001        271.00999999999999        52.625999999999998        1518.7600000000000     
        1640   217.16999999999999        270.76999999999998        52.890999999999998        1534.7300000000000     
        1640   217.00000000000000        271.13999999999999        53.380000000000003        1550.3499999999999     
        1640   216.22000000000000        271.31000000000000        54.033999999999999        1566.2200000000000     
        1640   216.06000000000000        271.61000000000001        54.052999999999997        1582.1500000000001     
        1640   216.21000000000001        271.55000000000001        54.255000000000003        1598.1199999999999     
        1640   216.30000000000001        271.66000000000003        53.534999999999997        1613.9800000000000     
        1640   216.27000000000001        271.92000000000002        53.390999999999998        1629.8100999999999     
        1640   216.24000000000001        271.75999999999999        53.887000000000000        1645.6700000000001     
        1640   216.15000000000001        271.64999999999998        53.284999999999997        1661.6400000000001     
        1640   215.88999999999999        271.88999999999999        53.284999999999997        1677.3900000000001     
        1640   215.68000000000001        272.38999999999999        53.848999999999997        1693.3000000000000     
        1640   215.68000000000001        272.95999999999998        53.545000000000002        1709.1300000000001     
        1640   214.93000000000001        273.42000000000002        54.024999999999999        1725.0300000000000     
        1641   91.560000000000002        114.73999999999999        31.991000000000000        332.47199999999998     
        1641   90.448999999999998        116.27000000000000        26.614999999999998        364.41000000000003     
        1641   88.322999999999993        117.09000000000000        24.135999999999999        380.25200000000001     
        1641   87.263999999999996        117.81000000000000        23.751000000000001        395.94000000000000     
        1641   87.233000000000004        117.37000000000000        24.361000000000001        411.75900000000001     
        1641   87.825000000000003        122.11000000000000        22.468000000000000        427.53399999999999     
        1641   87.046000000000006        123.23000000000000        20.748000000000001        443.45999999999998     
        1641   84.474999999999994        122.81999999999999        18.840000000000000        459.42300000000000     
        1641   79.637000000000000        123.89000000000000        16.472000000000001        475.24099999999999     
        1641   74.103999999999999        123.18000000000001        15.087999999999999        491.19900000000001     
        1641   68.430999999999997        125.54000000000001        13.256000000000000        507.01100000000002     
        1641   65.918000000000006        127.78000000000000        13.396000000000001        522.85699999999997     
        1641   62.371000000000002        128.55000000000001        13.240000000000000        538.59600000000000     
        1641   60.945000000000000        128.86000000000001        13.086000000000000        554.51400000000001     
        1641   57.359000000000002        131.65000000000001        11.944000000000001        570.15899999999999     
        1641   52.557000000000002        132.43000000000001        11.167999999999999        586.13499999999999     
        1641   52.390999999999998        131.84999999999999        11.964000000000000        602.01599999999996     
        1641   51.701000000000001        132.09999999999999        11.512000000000000        617.82100000000003     
        1641   49.122000000000000        132.28000000000000        10.359999999999999        633.75199999999995     
        1641   46.807000000000002        130.00000000000000        11.552000000000000        649.46900000000005     
        1641   45.600000000000001        129.96000000000001        11.826000000000001        665.27599999999995     
        1641   46.805000000000000        131.34999999999999        11.474000000000000        681.11599999999999     
        1641   46.450000000000003        131.59999999999999        11.204000000000001        697.01300000000003     
        1641   46.799999999999997        132.24000000000001        10.154999999999999        712.90899999999999     
        1641   46.640999999999998        132.21000000000001        11.315000000000000        728.73099999999999     
        1641   44.667000000000002        131.86000000000001        12.532000000000000        744.57799999999997     
        1641   42.841999999999999        132.43000000000001        12.315000000000000        760.38499999999999     
        1641   44.601999999999997        132.05000000000001        11.035000000000000        776.07799999999997     
        1641   43.447000000000003        132.22000000000000        13.333000000000000        791.88699999999994     
        1641   43.418999999999997        133.03000000000000        12.960000000000001        807.91999999999996     
        1641   42.375000000000000        132.96000000000001        12.651000000000000        823.65200000000004     
        1641   42.287999999999997        131.49000000000001        13.132000000000000        839.34500000000003     
        1641   41.463000000000001        129.34999999999999        12.679000000000000        855.27499999999998     
        1641   40.253999999999998        129.81000000000000        10.532000000000000        871.05399999999997     
        1641   42.472999999999999        129.65000000000001        10.683999999999999        886.88300000000004     
        1641   44.880000000000003        129.00999999999999        12.122999999999999        902.61400000000003     
        1641   45.548999999999999        130.24000000000001        11.693000000000000        918.53700000000003     
        1641   45.973999999999997        129.94999999999999        10.922000000000001        934.18299999999999     
        1641   45.610999999999997        130.49000000000001        10.884000000000000        950.09299999999996     
        1641   44.844000000000001        130.44000000000000        11.390000000000001        965.82700000000000     
        1641   44.063000000000002        130.46000000000001        11.375999999999999        981.49500000000000     
        1641   42.832999999999998        129.27000000000001        11.723000000000001        997.25300000000004     
        1641   42.997999999999998        129.62000000000000        11.696999999999999        1012.9900000000000     
        1641   42.741999999999997        130.09000000000000        11.259000000000000        1028.7900000000000     
        1641   42.018000000000001        129.94000000000000        10.021000000000001        1044.4900000000000     
        1641   42.939000000000000        129.77000000000001        11.113000000000000        1060.4100000000001     
        1641   44.479999999999997        129.28999999999999        12.859000000000000        1076.1400000000001     
        1641   47.829999999999998        129.49000000000001        13.550000000000001        1091.9900000000000     
        1641   48.427999999999997        128.97999999999999        13.490000000000000        1107.7200000000000     
        1641   47.357999999999997        129.88000000000000        13.188000000000001        1123.4800000000000     
        1641   48.249000000000002        130.22000000000000        12.792000000000000        1139.2900000000000     
        1641   48.101999999999997        130.65000000000001        12.000999999999999        1155.1199999999999     
        1641   47.088999999999999        130.41000000000000        12.244999999999999        1170.9100000000001     
        1641   47.935000000000002        132.69999999999999        11.363000000000000        1186.8800000000001     
        1641   47.851999999999997        133.56000000000000        11.087999999999999        1202.5000000000000     
        1641   46.627000000000002        132.81999999999999        10.882000000000000        1218.2800000000000     
        1641   46.027000000000001        132.69999999999999        10.771000000000001        1234.0899999999999     
        1641   44.923000000000002        132.31000000000000        10.555999999999999        1249.7700000000000     
        1641   46.161000000000001        133.25000000000000        11.305999999999999        1265.5799999999999     
        1641   44.731000000000002        132.15000000000001        10.350000000000000        1281.4900000000000     
        1641   47.658999999999999        134.09999999999999        10.558999999999999        1297.2800000000000     
        1641   47.213999999999999        134.16999999999999        11.596000000000000        1313.0899999999999     
        1641   46.953000000000003        135.16000000000000        11.460000000000001        1328.7300000000000     
        1641   47.301000000000002        135.38000000000000        11.055999999999999        1344.5400000000000     
        1641   47.119999999999997        135.87000000000000        13.015000000000001        1360.3599999999999     
        1641   47.298999999999999        136.63000000000000        11.226000000000001        1376.1400000000001     
        1641   46.875999999999998        136.34999999999999        11.153000000000000        1391.9399000000001     
        1641   47.295000000000002        136.09999999999999        11.071999999999999        1407.7400000000000     
        1641   47.247000000000000        136.19000000000000        11.346000000000000        1423.6700000000001     
        1641   46.244000000000000        135.59999999999999        11.058000000000000        1439.4900000000000     
        1641   46.557000000000002        135.66000000000000        10.992000000000001        1455.2600000000000     
        1641   47.298999999999999        134.03999999999999        10.632000000000000        1471.0100000000000     
        1641   46.619000000000000        132.59999999999999        11.055999999999999        1486.9100000000001     
        1641   45.383000000000003        131.97999999999999        10.980000000000000        1502.7100000000000     
        1641   44.505000000000003        131.78999999999999        10.847000000000000        1518.7600000000000     
        1641   43.523000000000003        131.19000000000000        11.500000000000000        1534.7300000000000     
        1641   42.848999999999997        130.44000000000000        12.285000000000000        1550.3499999999999     
        1641   42.000000000000000        129.53999999999999        11.599000000000000        1566.2200000000000     
        1641   41.103000000000002        128.81000000000000        10.272000000000000        1582.1500000000001     
        1642   217.66999999999999        157.97999999999999        61.802999999999997        332.47199999999998     
        1642   216.63000000000000        158.50999999999999        59.624000000000002        348.37900000000002     
        1642   214.97000000000000        159.69000000000000        53.880000000000003        364.41000000000003     
        1642   212.11000000000001        158.68000000000001        53.540999999999997        380.25200000000001     
        1642   212.99000000000001        159.97000000000000        46.819000000000003        395.94000000000000     
        1642   213.19999999999999        159.47999999999999        45.606000000000002        411.75900000000001     
        1642   213.21000000000001        158.81000000000000        43.808999999999997        427.53399999999999     
        1642   213.88000000000000        156.47999999999999        41.264000000000003        443.45999999999998     
        1642   213.24000000000001        153.44999999999999        36.427000000000000        459.42300000000000     
        1642   218.84999999999999        149.00999999999999        35.563000000000002        475.24099999999999     
        1642   219.99000000000001        148.05000000000001        34.774999999999999        491.19900000000001     
        1642   220.41000000000000        143.86000000000001        29.478000000000002        507.01100000000002     
        1642   220.41999999999999        143.47000000000000        28.658999999999999        522.85699999999997     
        1642   219.18000000000001        141.21000000000001        25.780999999999999        538.59600000000000     
        1642   218.53000000000000        136.43000000000001        24.030000000000001        554.51400000000001     
        1642   218.78999999999999        136.24000000000001        22.827999999999999        570.15899999999999     
        1642   218.56000000000000        135.15000000000001        23.346000000000000        586.13499999999999     
        1642   218.90000000000001        133.50999999999999        22.847000000000001        602.01599999999996     
        1642   219.88999999999999        133.56999999999999        23.774000000000001        617.82100000000003     
        1642   220.33000000000001        134.02000000000001        22.641999999999999        633.75199999999995     
        1642   220.97000000000000        132.69000000000000        21.940999999999999        649.46900000000005     
        1642   220.31999999999999        131.31000000000000        22.513999999999999        665.27599999999995     
        1642   219.83000000000001        131.05000000000001        20.239999999999998        681.11599999999999     
        1642   219.86000000000001        131.25999999999999        17.861000000000001        697.01300000000003     
        1642   219.03999999999999        131.63000000000000        18.340000000000000        712.90899999999999     
        1642   221.58000000000001        136.84000000000000        16.344000000000001        728.73099999999999     
        1642   220.15000000000001        141.63000000000000        15.330000000000000        744.57799999999997     
        1642   225.66000000000000        146.86000000000001        16.577000000000002        760.38499999999999     
        1642   229.83000000000001        151.56999999999999        20.734000000000002        776.07799999999997     
        1642   232.90000000000001        152.43000000000001        22.750000000000000        791.88699999999994     
        1642   237.84000000000000        155.96000000000001        24.741000000000000        807.91999999999996     
        1643   318.92000000000002        55.654000000000003        56.472999999999999        348.37900000000002     
        1643   317.66000000000003        59.401000000000003        56.628999999999998        364.41000000000003     
        1643   315.76999999999998        64.614000000000004        49.302999999999997        380.25200000000001     
        1643   315.72000000000003        66.817999999999998        47.106000000000002        395.94000000000000     
        1643   317.44000000000000        73.974000000000004        46.427000000000000        411.75900000000001     
        1643   317.94999999999999        81.778999999999996        44.468000000000004        427.53399999999999     
        1643   320.76999999999998        85.994000000000000        42.448999999999998        443.45999999999998     
        1643   319.88999999999999        86.905000000000001        43.334000000000003        459.42300000000000     
        1643   320.23000000000002        88.936999999999998        42.804000000000002        475.24099999999999     
        1643   320.36000000000001        88.906000000000006        43.011000000000003        491.19900000000001     
        1643   319.16000000000003        87.784999999999997        42.857999999999997        507.01100000000002     
        1643   318.50000000000000        85.051000000000002        41.856000000000002        522.85699999999997     
        1643   318.16000000000003        83.861999999999995        41.456000000000003        538.59600000000000     
        1643   317.19999999999999        84.873000000000005        43.036000000000001        554.51400000000001     
        1643   316.89999999999998        84.817999999999998        42.292999999999999        570.15899999999999     
        1643   316.13999999999999        84.974999999999994        42.866999999999997        586.13499999999999     
        1643   315.01999999999998        84.905000000000001        42.116000000000000        602.01599999999996     
        1643   316.76999999999998        86.459000000000003        42.076999999999998        617.82100000000003     
        1643   317.38000000000000        87.781000000000006        41.628000000000000        633.75199999999995     
        1643   317.94999999999999        88.646000000000001        41.116999999999997        649.46900000000005     
        1643   319.08999999999997        88.578999999999994        41.000000000000000        665.27599999999995     
        1643   318.85000000000002        88.692999999999998        40.890999999999998        681.11599999999999     
        1643   318.81999999999999        89.212999999999994        41.031999999999996        697.01300000000003     
        1643   318.39999999999998        88.317999999999998        41.284999999999997        712.90899999999999     
        1643   318.92000000000002        87.376999999999995        42.271999999999998        728.73099999999999     
        1643   318.57999999999998        87.780000000000001        42.576999999999998        744.57799999999997     
        1643   317.80000000000001        87.855999999999995        41.555999999999997        760.38499999999999     
        1643   317.81999999999999        87.792000000000002        41.161999999999999        776.07799999999997     
        1643   318.52999999999997        87.171999999999997        42.302999999999997        791.88699999999994     
        1643   318.88000000000000        87.119000000000000        42.344000000000001        807.91999999999996     
        1643   319.93000000000001        87.221000000000004        42.020000000000003        823.65200000000004     
        1643   320.16000000000003        88.174999999999997        41.463999999999999        839.34500000000003     
        1643   319.26999999999998        88.700000000000003        40.936999999999998        855.27499999999998     
        1643   319.00000000000000        89.135999999999996        41.307000000000002        871.05399999999997     
        1643   319.81999999999999        88.750000000000000        39.881000000000000        886.88300000000004     
        1643   319.36000000000001        89.167000000000002        40.512000000000000        902.61400000000003     
        1643   317.97000000000003        89.516000000000005        40.241000000000000        918.53700000000003     
        1643   316.17000000000002        87.894999999999996        41.052000000000000        934.18299999999999     
        1643   315.92000000000002        86.376999999999995        41.298000000000002        950.09299999999996     
        1643   314.30000000000001        88.001000000000005        40.006000000000000        965.82700000000000     
        1643   315.30000000000001        87.929000000000002        40.671999999999997        981.49500000000000     
        1643   315.94999999999999        87.995000000000005        41.139000000000003        997.25300000000004     
        1643   316.63000000000000        88.659000000000006        41.088000000000001        1012.9900000000000     
        1643   316.98000000000002        89.262000000000000        40.869000000000000        1028.7900000000000     
        1643   317.18000000000001        89.641999999999996        40.377000000000002        1044.4900000000000     
        1643   317.88000000000000        88.811999999999998        41.207999999999998        1060.4100000000001     
        1643   317.63000000000000        89.807000000000002        40.947000000000003        1076.1400000000001     
        1643   318.33999999999997        89.057000000000002        40.917000000000002        1091.9900000000000     
        1643   318.51999999999998        87.709999999999994        40.136000000000003        1107.7200000000000     
        1643   318.87000000000000        87.745999999999995        40.240000000000002        1123.4800000000000     
        1643   317.82999999999998        88.697999999999993        40.750000000000000        1139.2900000000000     
        1643   318.00000000000000        89.019999999999996        40.414000000000001        1155.1199999999999     
        1643   317.54000000000002        89.266000000000005        39.883000000000003        1170.9100000000001     
        1643   317.32999999999998        89.909000000000006        40.277999999999999        1186.8800000000001     
        1643   317.79000000000002        89.706999999999994        39.944000000000003        1202.5000000000000     
        1643   317.22000000000003        89.771000000000001        39.554000000000002        1218.2800000000000     
        1643   317.00000000000000        90.034999999999997        39.231000000000002        1234.0899999999999     
        1643   317.56999999999999        89.588999999999999        39.869999999999997        1249.7700000000000     
        1643   317.48000000000002        89.593999999999994        39.573999999999998        1265.5799999999999     
        1643   317.30000000000001        89.626000000000005        39.610999999999997        1281.4900000000000     
        1643   317.49000000000001        89.721000000000004        39.362000000000002        1297.2800000000000     
        1643   317.92000000000002        89.069999999999993        39.021000000000001        1313.0899999999999     
        1643   317.75999999999999        89.176000000000002        40.006999999999998        1328.7300000000000     
        1643   317.97000000000003        89.516999999999996        39.529000000000003        1344.5400000000000     
        1643   318.00000000000000        89.424999999999997        40.159999999999997        1360.3599999999999     
        1643   318.10000000000002        89.441999999999993        39.582999999999998        1376.1400000000001     
        1643   318.01999999999998        89.311999999999998        39.807000000000002        1391.9399000000001     
        1643   317.83999999999997        89.218999999999994        39.920999999999999        1407.7400000000000     
        1643   317.43000000000001        89.569000000000003        39.527999999999999        1423.6700000000001     
        1643   316.80000000000001        89.441999999999993        39.353999999999999        1439.4900000000000     
        1643   316.63999999999999        89.441999999999993        39.241999999999997        1455.2600000000000     
        1643   316.69999999999999        89.754999999999995        39.317999999999998        1471.0100000000000     
        1643   317.32999999999998        89.552000000000007        38.718000000000004        1486.9100000000001     
        1643   317.13000000000000        89.599000000000004        38.853999999999999        1502.7100000000000     
        1643   317.42000000000002        89.784000000000006        38.134999999999998        1518.7600000000000     
        1643   316.88000000000000        89.977000000000004        38.322000000000003        1534.7300000000000     
        1643   317.08999999999997        89.944000000000003        39.164000000000001        1550.3499999999999     
        1643   317.69999999999999        89.995999999999995        39.161999999999999        1566.2200000000000     
        1643   317.38999999999999        90.135999999999996        39.360999999999997        1582.1500000000001     
        1643   317.22000000000003        89.921999999999997        39.317999999999998        1598.1199999999999     
        1643   316.35000000000002        90.257999999999996        39.332000000000001        1613.9800000000000     
        1643   315.75999999999999        91.248000000000005        38.033000000000001        1629.8100999999999     
        1643   315.24000000000001        92.954999999999998        37.506999999999998        1645.6700000000001     
        1643   315.26999999999998        94.308000000000007        37.692000000000000        1661.6400000000001     
        1643   315.49000000000001        94.444000000000003        37.603000000000002        1677.3900000000001     
        1643   314.87000000000000        94.897000000000006        37.789000000000001        1693.3000000000000     
        1643   314.81999999999999        94.972999999999999        37.862000000000002        1709.1300000000001     
        1643   314.94000000000000        94.778999999999996        37.655000000000001        1725.0300000000000     
        1643   314.86000000000001        94.888000000000005        38.311000000000000        1740.9301000000000     
        1643   315.43000000000001        94.929000000000002        38.640999999999998        1756.7600000000000     
        1643   315.31000000000000        94.971999999999994        39.694000000000003        1772.7300000000000     
        1643   315.54000000000002        94.084000000000003        40.061000000000000        1788.5000000000000     
        1643   316.04000000000002        93.822000000000003        39.433000000000000        1804.3399999999999     
        1643   315.63000000000000        94.608000000000004        39.707999999999998        1820.2500000000000     
        1643   315.94000000000000        95.025999999999996        39.347999999999999        1836.1199999999999     
        1643   316.04000000000002        94.769999999999996        38.728000000000002        1851.8699999999999     
        1643   314.82999999999998        95.082999999999998        40.085999999999999        1867.6801000000000     
        1643   315.27999999999997        94.858999999999995        39.447000000000003        1883.6300000000001     
        1643   315.20999999999998        95.192999999999998        39.902999999999999        1899.5300000000000     
        1644   241.21000000000001        229.99000000000001        62.478000000000002        380.25200000000001     
        1644   241.12000000000000        229.38999999999999        60.218000000000004        395.94000000000000     
        1644   237.93000000000001        229.38000000000000        58.932000000000002        411.75900000000001     
        1644   236.81999999999999        230.41000000000000        59.046999999999997        427.53399999999999     
        1644   234.34000000000000        240.09999999999999        55.835000000000001        443.45999999999998     
        1644   230.18000000000001        243.59000000000000        54.634000000000000        459.42300000000000     
        1644   229.90000000000001        244.68000000000001        52.645000000000003        475.24099999999999     
        1644   229.59000000000000        245.25999999999999        50.122000000000000        491.19900000000001     
        1644   229.13000000000000        246.63999999999999        49.634000000000000        507.01100000000002     
        1644   224.18000000000001        247.81999999999999        51.701999999999998        522.85699999999997     
        1644   218.90000000000001        250.03000000000000        49.536999999999999        538.59600000000000     
        1644   213.37000000000000        254.78000000000000        50.290999999999997        554.51400000000001     
        1644   210.31000000000000        256.60000000000002        51.100000000000001        570.15899999999999     
        1644   207.63000000000000        261.31000000000000        54.043999999999997        586.13499999999999     
        1644   207.22999999999999        263.81999999999999        54.024999999999999        602.01599999999996     
        1644   206.56000000000000        264.50999999999999        54.366999999999997        617.82100000000003     
        1644   207.25000000000000        263.48000000000002        51.835000000000001        633.75199999999995     
        1644   206.88000000000000        263.88999999999999        50.070999999999998        649.46900000000005     
        1644   205.91000000000000        263.99000000000001        47.158000000000001        665.27599999999995     
        1644   204.19000000000000        263.44999999999999        44.064999999999998        681.11599999999999     
        1644   203.00000000000000        263.18000000000001        41.579999999999998        697.01300000000003     
        1644   202.99000000000001        263.33999999999997        41.963999999999999        712.90899999999999     
        1644   202.56000000000000        263.62000000000000        42.491000000000000        728.73099999999999     
        1644   200.30000000000001        264.74000000000001        41.093000000000004        744.57799999999997     
        1644   199.91999999999999        265.10000000000002        41.207999999999998        760.38499999999999     
        1644   197.71000000000001        267.75999999999999        42.347000000000001        776.07799999999997     
        1644   196.25000000000000        267.79000000000002        41.575000000000003        791.88699999999994     
        1644   193.86000000000001        269.18000000000001        42.579000000000001        807.91999999999996     
        1644   188.78000000000000        271.14999999999998        41.548999999999999        823.65200000000004     
        1644   187.09999999999999        272.13000000000000        41.734999999999999        839.34500000000003     
        1644   185.16000000000000        272.87000000000000        42.463999999999999        855.27499999999998     
        1644   184.27000000000001        273.48000000000002        42.802999999999997        871.05399999999997     
        1644   183.49000000000001        276.57999999999998        44.186999999999998        886.88300000000004     
        1644   183.06000000000000        276.80000000000001        44.255000000000003        902.61400000000003     
        1644   183.46000000000001        276.67000000000002        43.896999999999998        918.53700000000003     
        1644   183.59000000000000        276.67000000000002        43.790999999999997        934.18299999999999     
        1644   183.47999999999999        276.85000000000002        44.259999999999998        950.09299999999996     
        1644   184.59000000000000        274.16000000000003        42.738000000000000        965.82700000000000     
        1644   185.44000000000000        273.63000000000000        43.292999999999999        981.49500000000000     
        1644   184.30000000000001        273.75000000000000        43.283000000000001        997.25300000000004     
        1644   183.97999999999999        271.63000000000000        44.356999999999999        1012.9900000000000     
        1644   186.09000000000000        268.00000000000000        44.283000000000001        1028.7900000000000     
        1644   188.24000000000001        267.76999999999998        45.149999999999999        1044.4900000000000     
        1644   187.91000000000000        266.89999999999998        45.305999999999997        1060.4100000000001     
        1644   188.87000000000000        266.69000000000000        44.613000000000000        1076.1400000000001     
        1644   190.72999999999999        267.62000000000000        47.920999999999999        1091.9900000000000     
        1644   191.88999999999999        268.56999999999999        49.798000000000002        1107.7200000000000     
        1644   192.53000000000000        269.61000000000001        53.097000000000001        1123.4800000000000     
        1644   192.27000000000001        269.42000000000002        53.957000000000001        1139.2900000000000     
        1644   192.53000000000000        269.74000000000001        53.600999999999999        1155.1199999999999     
        1644   192.66000000000000        269.35000000000002        53.597000000000001        1170.9100000000001     
        1644   192.12000000000000        269.91000000000003        53.784999999999997        1186.8800000000001     
        1644   190.56999999999999        271.33999999999997        53.658000000000001        1202.5000000000000     
        1644   190.59999999999999        272.87000000000000        53.401000000000003        1218.2800000000000     
        1644   190.43000000000001        277.27999999999997        52.957999999999998        1234.0899999999999     
        1644   190.11000000000001        279.26999999999998        52.869999999999997        1249.7700000000000     
        1644   189.90000000000001        281.79000000000002        53.405999999999999        1265.5799999999999     
        1644   189.02000000000001        283.44999999999999        52.801000000000002        1281.4900000000000     
        1644   188.91000000000000        283.75999999999999        52.994999999999997        1297.2800000000000     
        1644   189.71000000000001        284.82999999999998        52.857999999999997        1313.0899999999999     
        1644   189.11000000000001        285.83999999999997        52.424999999999997        1328.7300000000000     
        1644   187.28999999999999        287.35000000000002        52.082000000000001        1344.5400000000000     
        1644   188.47999999999999        288.82999999999998        53.627000000000002        1360.3599999999999     
        1644   189.00999999999999        290.44000000000000        52.886000000000003        1376.1400000000001     
        1644   189.53999999999999        290.91000000000003        52.774000000000001        1391.9399000000001     
        1644   190.09999999999999        290.26999999999998        49.890999999999998        1407.7400000000000     
        1644   189.31000000000000        289.77999999999997        48.966999999999999        1423.6700000000001     
        1644   188.94999999999999        289.73000000000002        49.103999999999999        1439.4900000000000     
        1644   188.81000000000000        289.31999999999999        48.475999999999999        1455.2600000000000     
        1644   187.77000000000001        288.63999999999999        47.460000000000001        1471.0100000000000     
        1644   186.63999999999999        287.91000000000003        46.609999999999999        1486.9100000000001     
        1644   185.30000000000001        285.99000000000001        45.710999999999999        1502.7100000000000     
        1644   183.00999999999999        285.06999999999999        44.482999999999997        1518.7600000000000     
        1644   182.40000000000001        284.75000000000000        44.594999999999999        1534.7300000000000     
        1644   181.52000000000001        284.51999999999998        45.100999999999999        1550.3499999999999     
        1644   181.33000000000001        284.55000000000001        44.728000000000002        1566.2200000000000     
        1644   179.56999999999999        284.56999999999999        45.579000000000001        1582.1500000000001     
        1644   177.40000000000001        284.35000000000002        46.786000000000001        1598.1199999999999     
        1644   177.41000000000000        284.50999999999999        46.691000000000003        1613.9800000000000     
        1644   173.31000000000000        285.81999999999999        48.146000000000001        1629.8100999999999     
        1644   172.25999999999999        286.62000000000000        47.902000000000001        1645.6700000000001     
        1644   171.72000000000000        286.55000000000001        47.277999999999999        1661.6400000000001     
        1644   170.34000000000000        286.64999999999998        46.079999999999998        1677.3900000000001     
        1644   169.75000000000000        286.93000000000001        45.442000000000000        1693.3000000000000     
        1644   169.72999999999999        286.95999999999998        45.210000000000001        1709.1300000000001     
        1644   169.25999999999999        287.31999999999999        44.701999999999998        1725.0300000000000     
        1644   169.43000000000001        287.91000000000003        44.414999999999999        1740.9301000000000     
        1644   169.90000000000001        288.41000000000003        44.639000000000003        1756.7600000000000     
        1644   170.81000000000000        288.24000000000001        46.350000000000001        1772.7300000000000     
        1644   171.78000000000000        289.30000000000001        46.700000000000003        1788.5000000000000     
        1644   172.49000000000001        288.41000000000003        46.673999999999999        1804.3399999999999     
        1644   172.93000000000001        287.58999999999997        47.460999999999999        1820.2500000000000     
        1644   173.41999999999999        287.86000000000001        46.954999999999998        1836.1199999999999     
        1644   173.22000000000000        288.42000000000002        46.500000000000000        1851.8699999999999     
        1644   178.69999999999999        286.52999999999997        45.247999999999998        1867.6801000000000     
        1644   180.40000000000001        285.64999999999998        45.750999999999998        1883.6300000000001     
        1644   182.53000000000000        284.51999999999998        46.923000000000002        1899.5300000000000     
        1645   45.427999999999997        111.65000000000001        29.420999999999999        395.94000000000000     
        1645   47.664999999999999        115.75000000000000        26.180000000000000        411.75900000000001     
        1645   48.362000000000002        118.30000000000000        22.053999999999998        427.53399999999999     
        1645   49.337000000000003        118.69000000000000        21.565999999999999        443.45999999999998     
        1645   54.625000000000000        115.65000000000001        21.754000000000001        459.42300000000000     
        1645   56.665999999999997        116.20000000000000        22.809999999999999        475.24099999999999     
        1645   57.058000000000000        116.39000000000000        23.311000000000000        491.19900000000001     
        1645   65.019000000000005        114.92000000000000        27.414999999999999        507.01100000000002     
        1645   68.236000000000004        114.05000000000000        27.797999999999998        522.85699999999997     
        1645   71.739000000000004        115.18000000000001        28.114999999999998        538.59600000000000     
        1645   77.852000000000004        116.42000000000000        23.373999999999999        554.51400000000001     
        1645   83.025000000000006        116.13000000000000        23.821999999999999        570.15899999999999     
        1645   84.974000000000004        115.29000000000001        26.359999999999999        586.13499999999999     
        1646   290.69000000000000        108.61000000000000        43.143999999999998        427.53399999999999     
        1646   290.57999999999998        110.31000000000000        37.201999999999998        443.45999999999998     
        1646   290.19000000000000        109.34999999999999        36.637000000000000        459.42300000000000     
        1646   287.74000000000001        112.48999999999999        32.368000000000002        475.24099999999999     
        1646   286.13000000000000        115.18000000000001        31.420999999999999        491.19900000000001     
        1646   285.27999999999997        116.31000000000000        32.880000000000003        507.01100000000002     
        1646   284.82999999999998        116.83000000000000        31.888999999999999        522.85699999999997     
        1646   284.29000000000002        118.59999999999999        32.073999999999998        538.59600000000000     
        1646   284.44000000000000        118.17000000000000        32.271999999999998        554.51400000000001     
        1646   284.74000000000001        116.40000000000001        31.837000000000000        570.15899999999999     
        1646   284.39999999999998        116.58000000000000        31.263999999999999        586.13499999999999     
        1646   284.26999999999998        116.23000000000000        30.082000000000001        602.01599999999996     
        1646   283.44000000000000        116.94000000000000        29.175999999999998        617.82100000000003     
        1646   284.29000000000002        115.42000000000000        27.408000000000001        633.75199999999995     
        1646   284.89999999999998        114.59000000000000        26.545000000000002        649.46900000000005     
        1646   284.95999999999998        114.70000000000000        25.975999999999999        665.27599999999995     
        1646   285.50999999999999        114.19000000000000        25.480000000000000        681.11599999999999     
        1646   285.63999999999999        114.05000000000000        25.562000000000001        697.01300000000003     
        1646   285.89999999999998        113.64000000000000        25.395000000000000        712.90899999999999     
        1646   286.00000000000000        113.29000000000001        25.128000000000000        728.73099999999999     
        1646   286.24000000000001        111.95999999999999        24.052000000000000        744.57799999999997     
        1646   286.44999999999999        111.18000000000001        23.870000000000001        760.38499999999999     
        1646   286.72000000000003        111.18000000000001        23.577999999999999        776.07799999999997     
        1646   287.07999999999998        110.78000000000000        22.893999999999998        791.88699999999994     
        1646   287.56999999999999        110.52000000000000        21.876000000000001        807.91999999999996     
        1646   287.63999999999999        109.63000000000000        21.172000000000001        823.65200000000004     
        1646   287.69000000000000        109.73000000000000        21.172000000000001        839.34500000000003     
        1646   287.44000000000000        109.95000000000000        21.216000000000001        855.27499999999998     
        1646   286.27999999999997        109.19000000000000        21.481000000000002        871.05399999999997     
        1646   286.08999999999997        108.45999999999999        21.774000000000001        886.88300000000004     
        1646   285.35000000000002        107.69000000000000        20.989000000000001        902.61400000000003     
        1646   284.73000000000002        107.38000000000000        20.210999999999999        918.53700000000003     
        1646   284.37000000000000        107.36000000000000        19.605000000000000        934.18299999999999     
        1646   284.25000000000000        107.26000000000001        19.123000000000001        950.09299999999996     
        1646   284.07999999999998        107.62000000000000        19.329000000000001        965.82700000000000     
        1646   283.63999999999999        107.61000000000000        18.872000000000000        981.49500000000000     
        1646   283.77999999999997        107.16000000000000        18.201000000000001        997.25300000000004     
        1646   284.26999999999998        105.73999999999999        17.728000000000002        1012.9900000000000     
        1646   284.31000000000000        104.84999999999999        17.847000000000001        1028.7900000000000     
        1646   284.63999999999999        105.05000000000000        18.207999999999998        1044.4900000000000     
        1646   284.81000000000000        104.80000000000000        18.228000000000002        1060.4100000000001     
        1646   285.25999999999999        104.73000000000000        18.466000000000001        1076.1400000000001     
        1646   285.55000000000001        104.08000000000000        17.276000000000000        1091.9900000000000     
        1646   285.27999999999997        103.68000000000001        16.937999999999999        1107.7200000000000     
        1646   285.51999999999998        103.92000000000000        15.823000000000000        1123.4800000000000     
        1646   285.38999999999999        103.39000000000000        16.410000000000000        1139.2900000000000     
        1646   285.41000000000003        103.11000000000000        16.803999999999998        1155.1199999999999     
        1646   284.97000000000003        102.61000000000000        16.405999999999999        1170.9100000000001     
        1646   285.07999999999998        102.41000000000000        16.224000000000000        1186.8800000000001     
        1646   284.63000000000000        102.11000000000000        15.977000000000000        1202.5000000000000     
        1646   284.51999999999998        101.87000000000000        14.673000000000000        1218.2800000000000     
        1646   284.68000000000001        101.78000000000000        14.419000000000000        1234.0899999999999     
        1646   283.89999999999998        101.69000000000000        14.178000000000001        1249.7700000000000     
        1646   284.22000000000003        101.53000000000000        13.613000000000000        1265.5799999999999     
        1646   284.25000000000000        100.89000000000000        13.164999999999999        1281.4900000000000     
        1646   284.13999999999999        100.73999999999999        12.737000000000000        1297.2800000000000     
        1646   284.33999999999997        100.47000000000000        11.968000000000000        1313.0899999999999     
        1646   283.70999999999998        100.36000000000000        10.779999999999999        1328.7300000000000     
        1646   283.91000000000003        99.694000000000003        11.039000000000000        1344.5400000000000     
        1646   284.82999999999998        98.915999999999997        12.785000000000000        1360.3599999999999     
        1646   285.23000000000002        98.278000000000006        11.215000000000000        1376.1400000000001     
        1646   284.98000000000002        97.114000000000004        10.993000000000000        1391.9399000000001     
        1646   284.43000000000001        96.850999999999999        10.377000000000001        1407.7400000000000     
        1646   284.27999999999997        96.650000000000006        9.6710999999999991        1423.6700000000001     
        1646   283.85000000000002        96.695999999999998        9.3239999999999998        1439.4900000000000     
        1646   283.16000000000003        96.572999999999993        9.1395999999999997        1455.2600000000000     
        1647   22.282000000000000        305.76999999999998        61.067000000000000        459.42300000000000     
        1647   25.658999999999999        306.89999999999998        61.792000000000002        491.19900000000001     
        1647   27.314000000000000        306.50000000000000        59.098999999999997        522.85699999999997     
        1647   26.006000000000000        306.10000000000002        61.353999999999999        538.59600000000000     
        1647   26.975999999999999        307.22000000000003        61.956000000000003        554.51400000000001     
        1647   26.966999999999999        308.70999999999998        61.665999999999997        570.15899999999999     
        1647   26.178000000000001        308.89999999999998        60.536000000000001        586.13499999999999     
        1647   26.942000000000000        310.20999999999998        59.587000000000003        602.01599999999996     
        1647   27.108000000000001        310.93000000000001        61.743000000000002        617.82100000000003     
        1647   27.670999999999999        311.14999999999998        60.802999999999997        633.75199999999995     
        1647   28.436000000000000        311.05000000000001        59.423999999999999        649.46900000000005     
        1647   28.273000000000000        309.88999999999999        57.540999999999997        665.27599999999995     
        1647   28.376999999999999        308.63999999999999        56.938000000000002        681.11599999999999     
        1647   29.134000000000000        308.57999999999998        53.517000000000003        697.01300000000003     
        1647   29.125000000000000        308.30000000000001        52.283000000000001        712.90899999999999     
        1647   28.919000000000000        307.42000000000002        51.475999999999999        728.73099999999999     
        1647   28.574000000000002        307.13000000000000        47.457000000000001        744.57799999999997     
        1647   24.161999999999999        305.10000000000002        48.381999999999998        760.38499999999999     
        1647   24.404000000000000        304.77999999999997        47.948000000000000        776.07799999999997     
        1647   24.756000000000000        304.94000000000000        47.594999999999999        791.88699999999994     
        1647   19.327000000000002        304.70999999999998        48.151000000000003        807.91999999999996     
        1647   18.634000000000000        304.76999999999998        47.905000000000001        823.65200000000004     
        1647   18.654000000000000        302.92000000000002        47.167000000000002        839.34500000000003     
        1647   17.974000000000000        300.95999999999998        48.258000000000003        855.27499999999998     
        1647   17.568000000000001        299.79000000000002        47.914000000000001        871.05399999999997     
        1647   17.343000000000000        299.45999999999998        47.463000000000001        886.88300000000004     
        1647   16.003000000000000        297.64999999999998        49.560000000000002        902.61400000000003     
        1647   14.972000000000000        297.81000000000000        49.567999999999998        918.53700000000003     
        1647   13.696000000000000        297.86000000000001        49.892000000000003        934.18299999999999     
        1647   12.297000000000001        298.95999999999998        50.319000000000003        950.09299999999996     
        1647   10.358000000000001        298.81999999999999        52.273000000000003        965.82700000000000     
        1647   9.2324999999999999        298.44000000000000        54.490000000000002        981.49500000000000     
        1647   8.8352000000000004        297.38000000000000        56.564000000000000        997.25300000000004     
        1648   318.60000000000002        152.21000000000001        62.399000000000001        507.01100000000002     
        1648   318.39999999999998        152.41000000000000        55.755000000000003        522.85699999999997     
        1648   312.77999999999997        151.49000000000001        49.206000000000003        538.59600000000000     
        1648   309.22000000000003        151.84000000000000        44.792000000000002        554.51400000000001     
        1648   306.35000000000002        155.56999999999999        39.551000000000002        570.15899999999999     
        1648   306.07999999999998        157.50999999999999        34.829999999999998        586.13499999999999     
        1648   302.49000000000001        155.47999999999999        32.023000000000003        602.01599999999996     
        1648   301.14999999999998        149.53000000000000        31.969000000000001        617.82100000000003     
        1648   304.31000000000000        147.43000000000001        32.237000000000002        633.75199999999995     
        1648   307.74000000000001        146.84000000000000        33.158999999999999        649.46900000000005     
        1648   312.56000000000000        149.63999999999999        33.740000000000002        665.27599999999995     
        1648   316.75999999999999        150.11000000000001        34.005000000000003        681.11599999999999     
        1648   323.81999999999999        150.12000000000000        37.036999999999999        697.01300000000003     
        1648   324.38999999999999        150.61000000000001        37.783999999999999        712.90899999999999     
        1648   323.63999999999999        150.41999999999999        37.686000000000000        728.73099999999999     
        1648   322.69999999999999        150.66000000000000        38.460000000000001        744.57799999999997     
        1648   323.61000000000001        150.78999999999999        38.536999999999999        760.38499999999999     
        1648   324.64999999999998        149.09000000000000        38.430000000000000        776.07799999999997     
        1648   324.66000000000003        149.56999999999999        38.029000000000003        791.88699999999994     
        1648   324.19999999999999        150.22000000000000        39.439999999999998        807.91999999999996     
        1648   323.42000000000002        150.46000000000001        37.887000000000000        823.65200000000004     
        1648   323.63000000000000        150.58000000000001        38.404000000000003        839.34500000000003     
        1648   323.63999999999999        150.75999999999999        38.598999999999997        855.27499999999998     
        1648   323.98000000000002        150.77000000000001        38.167000000000002        871.05399999999997     
        1648   323.79000000000002        150.58000000000001        37.854999999999997        886.88300000000004     
        1648   324.06999999999999        150.53000000000000        38.030000000000001        902.61400000000003     
        1648   323.50000000000000        150.09999999999999        37.472000000000001        918.53700000000003     
        1648   323.50000000000000        150.31000000000000        37.863999999999997        934.18299999999999     
        1648   323.47000000000003        150.25999999999999        37.341000000000001        950.09299999999996     
        1648   322.94000000000000        150.18000000000001        37.320999999999998        965.82700000000000     
        1648   323.99000000000001        150.75000000000000        37.548999999999999        981.49500000000000     
        1648   323.79000000000002        151.09999999999999        37.320999999999998        997.25300000000004     
        1648   322.81999999999999        151.03999999999999        37.908999999999999        1012.9900000000000     
        1648   323.76999999999998        151.25000000000000        37.881999999999998        1028.7900000000000     
        1648   323.94000000000000        151.31999999999999        37.853000000000002        1044.4900000000000     
        1648   323.68000000000001        151.09000000000000        37.412999999999997        1060.4100000000001     
        1648   323.19000000000000        151.16000000000000        37.954000000000001        1076.1400000000001     
        1648   323.61000000000001        151.18000000000001        37.561999999999998        1091.9900000000000     
        1648   323.19999999999999        151.06999999999999        37.578000000000003        1107.7200000000000     
        1648   323.66000000000003        151.44999999999999        37.606999999999999        1123.4800000000000     
        1648   323.82999999999998        151.49000000000001        37.710000000000001        1139.2900000000000     
        1648   324.00000000000000        151.47999999999999        37.567999999999998        1155.1199999999999     
        1648   323.81000000000000        151.00999999999999        37.561999999999998        1170.9100000000001     
        1648   323.05000000000001        149.88999999999999        36.703000000000003        1186.8800000000001     
        1648   321.88999999999999        149.91000000000000        36.790999999999997        1202.5000000000000     
        1648   323.69000000000000        150.96000000000001        36.682000000000002        1218.2800000000000     
        1648   323.60000000000002        151.25999999999999        37.601999999999997        1234.0899999999999     
        1648   322.98000000000002        150.96000000000001        37.249000000000002        1249.7700000000000     
        1648   323.92000000000002        151.49000000000001        36.956000000000003        1265.5799999999999     
        1648   324.23000000000002        151.59000000000000        37.639000000000003        1281.4900000000000     
        1648   323.81999999999999        151.69999999999999        37.966000000000001        1297.2800000000000     
        1648   323.80000000000001        151.50000000000000        37.335000000000001        1313.0899999999999     
        1648   324.38000000000000        151.19999999999999        37.445999999999998        1328.7300000000000     
        1648   324.95999999999998        152.44000000000000        37.805999999999997        1344.5400000000000     
        1648   324.92000000000002        152.08000000000001        38.579000000000001        1360.3599999999999     
        1648   325.16000000000003        152.46000000000001        37.875999999999998        1376.1400000000001     
        1648   324.67000000000002        152.03999999999999        37.975000000000001        1391.9399000000001     
        1648   323.82999999999998        151.69999999999999        37.345999999999997        1407.7400000000000     
        1648   323.94000000000000        151.63000000000000        36.865000000000002        1423.6700000000001     
        1648   324.75000000000000        151.94000000000000        38.444000000000003        1439.4900000000000     
        1648   324.87000000000000        152.24000000000001        36.886000000000003        1455.2600000000000     
        1648   325.00000000000000        152.24000000000001        37.290999999999997        1471.0100000000000     
        1648   324.48000000000002        152.49000000000001        38.302000000000000        1486.9100000000001     
        1648   324.32999999999998        152.25999999999999        36.975999999999999        1502.7100000000000     
        1648   324.61000000000001        152.00000000000000        37.558000000000000        1518.7600000000000     
        1648   324.37000000000000        151.94999999999999        36.933999999999997        1534.7300000000000     
        1648   324.25999999999999        152.13999999999999        37.484999999999999        1550.3499999999999     
        1648   323.86000000000001        152.84999999999999        37.494999999999997        1566.2200000000000     
        1648   323.98000000000002        152.66999999999999        37.521000000000001        1582.1500000000001     
        1648   323.88000000000000        152.68000000000001        37.802999999999997        1598.1199999999999     
        1648   323.54000000000002        152.81999999999999        36.332000000000001        1613.9800000000000     
        1648   324.44000000000000        152.38000000000000        35.936999999999998        1629.8100999999999     
        1648   324.17000000000002        152.27000000000001        36.618000000000002        1645.6700000000001     
        1648   324.11000000000001        152.53000000000000        37.229999999999997        1661.6400000000001     
        1648   324.05000000000001        152.31999999999999        37.125000000000000        1677.3900000000001     
        1648   323.82999999999998        152.72999999999999        37.741000000000000        1693.3000000000000     
        1648   324.38000000000000        152.81000000000000        37.301000000000002        1709.1300000000001     
        1648   323.98000000000002        152.40000000000001        37.473999999999997        1725.0300000000000     
        1648   323.64999999999998        152.59000000000000        37.536000000000001        1740.9301000000000     
        1648   323.88999999999999        152.74000000000001        38.081000000000003        1756.7600000000000     
        1648   323.57999999999998        152.63000000000000        37.722999999999999        1772.7300000000000     
        1648   323.58999999999997        152.16000000000000        38.969000000000001        1788.5000000000000     
        1648   323.95999999999998        152.27000000000001        38.161000000000001        1804.3399999999999     
        1648   323.64999999999998        152.11000000000001        38.134000000000000        1820.2500000000000     
        1648   324.02999999999997        152.02000000000001        38.317999999999998        1836.1199999999999     
        1648   323.75999999999999        152.18000000000001        38.305999999999997        1851.8699999999999     
        1648   323.88999999999999        151.61000000000001        38.262999999999998        1867.6801000000000     
        1648   324.25999999999999        151.56999999999999        37.973999999999997        1883.6300000000001     
        1648   324.13999999999999        151.69000000000000        37.106999999999999        1899.5300000000000     
        1649   17.113000000000000        323.39999999999998        61.856000000000002        522.85699999999997     
        1649   17.122000000000000        323.73000000000002        61.164999999999999        538.59600000000000     
        1649   17.157000000000000        323.63999999999999        61.792999999999999        554.51400000000001     
        1649   17.565000000000001        324.13999999999999        61.314999999999998        570.15899999999999     
        1649   17.754999999999999        324.31000000000000        61.728000000000002        586.13499999999999     
        1649   18.035000000000000        324.47000000000003        60.093000000000004        602.01599999999996     
        1649   17.922999999999998        324.31999999999999        60.731000000000002        617.82100000000003     
        1649   18.646999999999998        325.06999999999999        59.768000000000001        633.75199999999995     
        1649   17.736999999999998        324.35000000000002        60.524000000000001        649.46900000000005     
        1649   17.895000000000000        324.41000000000003        60.040999999999997        665.27599999999995     
        1649   17.962000000000000        324.22000000000003        60.146000000000001        681.11599999999999     
        1649   18.222999999999999        324.36000000000001        60.750000000000000        697.01300000000003     
        1649   18.356000000000002        324.54000000000002        61.067999999999998        712.90899999999999     
        1649   18.001000000000001        324.32999999999998        61.183000000000000        728.73099999999999     
        1649   18.370999999999999        324.29000000000002        60.237000000000002        744.57799999999997     
        1649   18.244000000000000        323.85000000000002        60.942999999999998        760.38499999999999     
        1650   294.63999999999999        308.69999999999999        55.189000000000000        522.85699999999997     
        1650   294.60000000000002        308.73000000000002        56.145000000000003        538.59600000000000     
        1650   295.04000000000002        308.62000000000000        55.640999999999998        570.15899999999999     
        1650   294.19999999999999        308.64999999999998        55.540999999999997        586.13499999999999     
        1650   294.77999999999997        309.44000000000000        55.656999999999996        633.75199999999995     
        1650   294.79000000000002        308.69000000000000        56.801000000000002        665.27599999999995     
        1651   142.88000000000000        126.61000000000000        30.538000000000000        538.59600000000000     
        1651   141.62000000000000        125.92000000000000        30.149999999999999        554.51400000000001     
        1651   142.22999999999999        126.08000000000000        30.931000000000001        570.15899999999999     
        1651   142.00999999999999        126.13000000000000        30.840000000000000        586.13499999999999     
        1651   144.96000000000001        125.72000000000000        31.219999999999999        602.01599999999996     
        1651   145.27000000000001        125.62000000000000        29.728000000000002        617.82100000000003     
        1651   148.38000000000000        125.93000000000001        31.398000000000000        649.46900000000005     
        1651   148.15000000000001        125.29000000000001        32.247999999999998        681.11599999999999     
        1651   147.69000000000000        126.81000000000000        31.094999999999999        697.01300000000003     
        1651   149.91000000000000        128.09999999999999        33.115000000000002        712.90899999999999     
        1651   153.22999999999999        128.40000000000001        37.826000000000001        760.38499999999999     
        1652   191.53999999999999        134.00000000000000        36.868000000000002        538.59600000000000     
        1652   191.84000000000000        129.94999999999999        32.243000000000002        554.51400000000001     
        1652   191.02000000000001        127.41000000000000        31.503000000000000        570.15899999999999     
        1652   191.77000000000001        127.65000000000001        28.602000000000000        586.13499999999999     
        1652   191.81999999999999        127.09999999999999        28.460999999999999        602.01599999999996     
        1652   189.33000000000001        126.86000000000000        24.616000000000000        617.82100000000003     
        1652   187.06000000000000        126.09000000000000        22.189000000000000        633.75199999999995     
        1652   186.61000000000001        124.73999999999999        24.390000000000001        665.27599999999995     
        1652   186.69999999999999        125.50000000000000        23.227000000000000        681.11599999999999     
        1652   184.22000000000000        124.81000000000000        25.553999999999998        697.01300000000003     
        1652   183.25999999999999        124.31000000000000        24.760999999999999        712.90899999999999     
        1652   180.56999999999999        124.88000000000000        25.704999999999998        728.73099999999999     
        1652   177.19000000000000        125.63000000000000        27.387000000000000        776.07799999999997     
        1652   176.66999999999999        126.68000000000001        28.763000000000002        791.88699999999994     
        1652   173.40000000000001        126.25000000000000        33.058999999999997        807.91999999999996     
        1653   73.204999999999998        136.40000000000001        43.494999999999997        554.51400000000001     
        1653   73.634000000000000        139.13000000000000        42.460999999999999        570.15899999999999     
        1653   74.247000000000000        139.74000000000001        41.353999999999999        586.13499999999999     
        1653   74.245000000000005        139.59999999999999        40.783999999999999        602.01599999999996     
        1653   73.549999999999997        140.11000000000001        39.895000000000003        617.82100000000003     
        1653   73.194000000000003        142.53000000000000        38.581000000000003        633.75199999999995     
        1653   73.055000000000007        144.38999999999999        40.045000000000002        649.46900000000005     
        1653   74.075000000000003        144.31000000000000        39.098999999999997        665.27599999999995     
        1653   72.605000000000004        146.36000000000001        38.503000000000000        681.11599999999999     
        1653   70.447000000000003        148.00000000000000        39.805999999999997        697.01300000000003     
        1653   68.801000000000002        147.25999999999999        40.152999999999999        712.90899999999999     
        1653   66.859999999999999        147.50000000000000        41.863000000000000        728.73099999999999     
        1653   66.600999999999999        145.84999999999999        41.488000000000000        744.57799999999997     
        1653   66.980000000000004        144.94000000000000        42.706000000000003        760.38499999999999     
        1653   67.960999999999999        146.00999999999999        43.572000000000003        776.07799999999997     
        1653   67.733999999999995        146.78000000000000        43.709000000000003        791.88699999999994     
        1653   67.081000000000003        148.96000000000001        46.625999999999998        807.91999999999996     
        1653   66.861000000000004        150.06999999999999        48.066000000000003        823.65200000000004     
        1653   68.697999999999993        154.72999999999999        49.563000000000002        839.34500000000003     
        1653   69.983000000000004        155.22999999999999        51.454000000000001        855.27499999999998     
        1653   75.552999999999997        159.84000000000000        54.878999999999998        886.88300000000004     
        1653   77.870999999999995        159.69999999999999        56.387000000000000        902.61400000000003     
        1653   79.792000000000002        159.21000000000001        55.704999999999998        918.53700000000003     
        1653   83.185000000000002        158.66000000000000        56.898000000000003        934.18299999999999     
        1654   82.212000000000003        152.41000000000000        30.678999999999998        570.15899999999999     
        1654   82.912000000000006        153.03000000000000        30.417000000000002        586.13499999999999     
        1654   83.188000000000002        154.72999999999999        30.364000000000001        602.01599999999996     
        1654   82.992000000000004        156.52000000000001        30.731000000000002        617.82100000000003     
        1654   81.686000000000007        157.84000000000000        30.381000000000000        633.75199999999995     
        1654   79.403999999999996        162.86000000000001        33.651000000000003        649.46900000000005     
        1654   80.573999999999998        165.13999999999999        33.325000000000003        665.27599999999995     
        1654   80.649000000000001        166.34999999999999        32.573000000000000        681.11599999999999     
        1654   81.796999999999997        166.13000000000000        34.540999999999997        697.01300000000003     
        1654   82.513999999999996        166.78000000000000        35.463999999999999        712.90899999999999     
        1654   83.814999999999998        167.21000000000001        35.424999999999997        728.73099999999999     
        1655   206.66000000000000        139.94000000000000        44.512999999999998        570.15899999999999     
        1655   207.53000000000000        140.06000000000000        45.186000000000000        586.13499999999999     
        1655   209.97999999999999        142.05000000000001        44.704999999999998        617.82100000000003     
        1655   211.75000000000000        141.31999999999999        42.799999999999997        633.75199999999995     
        1655   214.15000000000001        141.09999999999999        43.694000000000003        649.46900000000005     
        1655   214.91999999999999        140.13999999999999        42.624000000000002        665.27599999999995     
        1655   216.27000000000001        137.63999999999999        43.070999999999998        681.11599999999999     
        1655   218.97999999999999        134.49000000000001        43.875999999999998        697.01300000000003     
        1655   219.66999999999999        132.33000000000001        44.890999999999998        712.90899999999999     
        1655   219.83000000000001        130.94000000000000        44.262999999999998        728.73099999999999     
        1655   215.53999999999999        131.22000000000000        47.427000000000000        744.57799999999997     
        1655   209.03999999999999        124.79000000000001        51.200000000000003        791.88699999999994     
        1655   211.75000000000000        120.65000000000001        54.363999999999997        839.34500000000003     
        1655   211.97999999999999        120.16000000000000        54.043999999999997        855.27499999999998     
        1656   131.00999999999999        255.69000000000000        59.418999999999997        586.13499999999999     
        1656   134.16000000000000        257.54000000000002        56.866000000000000        602.01599999999996     
        1656   131.03000000000000        259.29000000000002        54.113999999999997        617.82100000000003     
        1656   129.50999999999999        259.75999999999999        52.503000000000000        633.75199999999995     
        1656   128.83000000000001        260.18000000000001        51.423999999999999        649.46900000000005     
        1656   128.02000000000001        261.31000000000000        47.951999999999998        665.27599999999995     
        1656   127.65000000000001        261.33999999999997        46.313000000000002        681.11599999999999     
        1656   128.97000000000000        262.26999999999998        46.161999999999999        697.01300000000003     
        1656   132.66999999999999        266.61000000000001        43.591000000000001        712.90899999999999     
        1656   133.03999999999999        268.01999999999998        42.776000000000003        728.73099999999999     
        1656   134.44000000000000        271.04000000000002        40.595999999999997        744.57799999999997     
        1656   134.94999999999999        272.29000000000002        37.642000000000003        760.38499999999999     
        1656   134.94000000000000        272.91000000000003        36.904000000000003        776.07799999999997     
        1656   133.88000000000000        270.37000000000000        34.847999999999999        791.88699999999994     
        1656   132.41000000000000        268.86000000000001        31.984999999999999        807.91999999999996     
        1656   131.19000000000000        266.88000000000000        31.911999999999999        823.65200000000004     
        1656   127.69000000000000        265.32999999999998        34.228000000000002        839.34500000000003     
        1656   124.97000000000000        265.38000000000000        33.232999999999997        855.27499999999998     
        1656   122.53000000000000        265.13000000000000        30.007999999999999        871.05399999999997     
        1656   123.28000000000000        264.63000000000000        26.873999999999999        886.88300000000004     
        1656   123.62000000000000        262.98000000000002        25.774000000000001        902.61400000000003     
        1656   124.26000000000001        263.10000000000002        24.806000000000001        918.53700000000003     
        1656   123.43000000000001        262.63000000000000        24.378000000000000        934.18299999999999     
        1656   122.47000000000000        261.93000000000001        24.680000000000000        950.09299999999996     
        1656   120.68000000000001        257.12000000000000        23.670999999999999        965.82700000000000     
        1656   118.94000000000000        258.31000000000000        24.835999999999999        981.49500000000000     
        1656   116.62000000000000        260.69000000000000        25.952000000000002        997.25300000000004     
        1656   114.14000000000000        259.93000000000001        27.244000000000000        1012.9900000000000     
        1656   111.61000000000000        259.61000000000001        32.259000000000000        1028.7900000000000     
        1656   110.17000000000000        257.76999999999998        32.456000000000003        1044.4900000000000     
        1656   110.25000000000000        255.11000000000001        32.320999999999998        1060.4100000000001     
        1656   110.34999999999999        252.46000000000001        31.001000000000001        1076.1400000000001     
        1657   266.44999999999999        214.75000000000000        60.973999999999997        586.13499999999999     
        1657   270.19999999999999        224.30000000000001        62.194000000000003        617.82100000000003     
        1657   268.68000000000001        225.75999999999999        60.591999999999999        633.75199999999995     
        1657   266.19999999999999        226.96000000000001        58.290999999999997        649.46900000000005     
        1657   263.82999999999998        226.59999999999999        56.609000000000002        665.27599999999995     
        1657   260.07999999999998        228.00999999999999        53.578000000000003        697.01300000000003     
        1657   260.48000000000002        229.18000000000001        54.442000000000000        712.90899999999999     
        1658   32.155999999999999        287.38000000000000        59.787999999999997        617.82100000000003     
        1658   32.457000000000001        286.44000000000000        61.386000000000003        633.75199999999995     
        1658   30.898000000000000        286.38999999999999        59.320000000000000        649.46900000000005     
        1658   30.745000000000001        285.89999999999998        56.561000000000000        665.27599999999995     
        1658   31.548999999999999        285.54000000000002        53.978000000000002        681.11599999999999     
        1658   32.057000000000002        286.07999999999998        51.915999999999997        697.01300000000003     
        1658   32.883000000000003        285.89999999999998        51.570000000000000        712.90899999999999     
        1658   34.680999999999997        286.19999999999999        50.673000000000002        728.73099999999999     
        1658   36.130000000000003        285.92000000000002        51.715000000000003        744.57799999999997     
        1658   36.142000000000003        285.43000000000001        51.719000000000001        760.38499999999999     
        1658   37.637000000000000        285.97000000000003        51.820000000000000        776.07799999999997     
        1658   37.357999999999997        284.57999999999998        52.749000000000002        791.88699999999994     
        1658   37.058000000000000        284.01999999999998        52.582999999999998        807.91999999999996     
        1658   39.767000000000003        286.51999999999998        52.905000000000001        823.65200000000004     
        1658   40.945000000000000        286.47000000000003        53.713000000000001        839.34500000000003     
        1658   44.173000000000002        286.42000000000002        54.457999999999998        855.27499999999998     
        1658   44.670000000000002        287.33999999999997        54.283999999999999        871.05399999999997     
        1658   44.813000000000002        287.13000000000000        54.707999999999998        886.88300000000004     
        1658   45.679000000000002        286.70999999999998        54.618000000000002        902.61400000000003     
        1658   47.707999999999998        285.81999999999999        56.578000000000003        918.53700000000003     
        1658   51.289999999999999        284.62000000000000        57.058999999999997        934.18299999999999     
        1658   51.588999999999999        284.61000000000001        57.558999999999997        950.09299999999996     
        1658   52.085999999999999        284.57999999999998        59.323999999999998        965.82700000000000     
        1658   53.030000000000001        285.24000000000001        59.698999999999998        981.49500000000000     
        1658   55.027999999999999        285.45999999999998        59.539000000000001        997.25300000000004     
        1658   57.582000000000001        286.13999999999999        60.866000000000000        1012.9900000000000     
        1658   56.869999999999997        287.58999999999997        60.176000000000002        1028.7900000000000     
        1658   57.307000000000002        286.43000000000001        60.811999999999998        1044.4900000000000     
        1658   57.219000000000001        287.36000000000001        61.725000000000001        1060.4100000000001     
        1658   57.354999999999997        287.86000000000001        61.436000000000000        1076.1400000000001     
        1658   57.328000000000003        288.76999999999998        61.738999999999997        1091.9900000000000     
        1658   57.558000000000000        289.10000000000002        61.445000000000000        1107.7200000000000     
        1658   56.874000000000002        290.12000000000000        61.863999999999997        1123.4800000000000     
        1658   58.048000000000002        290.56999999999999        62.219000000000001        1139.2900000000000     
        1658   55.488999999999997        298.61000000000001        62.718000000000004        1170.9100000000001     
        1658   55.112000000000002        298.30000000000001        61.241000000000000        1218.2800000000000     
        1658   54.468000000000004        298.93000000000001        59.972000000000001        1249.7700000000000     
        1659   106.73000000000000        12.079000000000001        23.056999999999999        617.82100000000003     
        1659   102.45999999999999        16.422999999999998        21.390000000000001        633.75199999999995     
        1659   96.319999999999993        22.638999999999999        18.523000000000000        649.46900000000005     
        1659   95.974000000000004        27.227000000000000        16.596000000000000        665.27599999999995     
        1659   94.870999999999995        29.091999999999999        14.295000000000000        681.11599999999999     
        1659   95.244000000000000        29.359000000000002        11.929000000000000        697.01300000000003     
        1659   92.742000000000004        29.841999999999999        10.153000000000000        712.90899999999999     
        1659   92.231999999999999        30.849000000000000        9.7083999999999993        728.73099999999999     
        1659   92.228999999999999        32.012999999999998        9.9527000000000001        744.57799999999997     
        1659   91.921999999999997        32.648000000000003        10.302000000000000        760.38499999999999     
        1659   91.751999999999995        34.404000000000003        11.331000000000000        776.07799999999997     
        1659   93.006000000000000        36.033999999999999        10.558000000000000        791.88699999999994     
        1660   25.645000000000000        236.49000000000001        58.177000000000000        633.75199999999995     
        1660   25.506000000000000        234.31999999999999        57.317000000000000        649.46900000000005     
        1660   26.071999999999999        232.44000000000000        58.000000000000000        665.27599999999995     
        1660   30.734000000000002        233.00999999999999        52.524999999999999        681.11599999999999     
        1660   30.812999999999999        233.55000000000001        51.798999999999999        697.01300000000003     
        1660   33.274999999999999        235.75999999999999        50.396999999999998        712.90899999999999     
        1660   35.737000000000002        240.88000000000000        48.936999999999998        728.73099999999999     
        1660   38.234000000000002        243.08000000000001        52.588000000000001        744.57799999999997     
        1660   37.238999999999997        243.66999999999999        53.277999999999999        760.38499999999999     
        1660   34.703000000000003        245.99000000000001        56.292999999999999        776.07799999999997     
        1660   36.582999999999998        248.44000000000000        61.747999999999998        791.88699999999994     
        1661   270.17000000000002        232.75000000000000        62.073000000000000        665.27599999999995     
        1661   266.39999999999998        227.43000000000001        59.881000000000000        681.11599999999999     
        1661   263.94999999999999        221.21000000000001        59.280000000000001        697.01300000000003     
        1661   262.77999999999997        220.03999999999999        58.161999999999999        712.90899999999999     
        1661   260.25000000000000        219.75999999999999        56.408999999999999        728.73099999999999     
        1661   256.41000000000003        223.13000000000000        53.381000000000000        744.57799999999997     
        1661   259.13000000000000        223.66000000000000        55.725999999999999        776.07799999999997     
        1661   259.44000000000000        221.75000000000000        56.078000000000003        791.88699999999994     
        1661   260.70999999999998        223.65000000000001        56.567999999999998        807.91999999999996     
        1661   259.62000000000000        224.44000000000000        55.753999999999998        823.65200000000004     
        1661   259.44999999999999        222.56000000000000        55.496000000000002        839.34500000000003     
        1661   259.23000000000002        223.41999999999999        55.177999999999997        855.27499999999998     
        1661   259.13000000000000        223.28999999999999        55.197000000000003        871.05399999999997     
        1661   258.49000000000001        223.08000000000001        55.506999999999998        886.88300000000004     
        1661   257.92000000000002        221.55000000000001        53.860999999999997        902.61400000000003     
        1661   257.87000000000000        221.80000000000001        53.857999999999997        918.53700000000003     
        1661   257.97000000000003        221.21000000000001        53.847000000000001        934.18299999999999     
        1661   258.32999999999998        220.30000000000001        55.567999999999998        950.09299999999996     
        1661   258.55000000000001        219.99000000000001        55.490000000000002        965.82700000000000     
        1661   258.63000000000000        220.33000000000001        55.756000000000000        981.49500000000000     
        1661   259.54000000000002        219.27000000000001        55.908000000000001        997.25300000000004     
        1661   259.82999999999998        218.28999999999999        55.595999999999997        1012.9900000000000     
        1661   259.75000000000000        216.31999999999999        55.460999999999999        1028.7900000000000     
        1661   259.11000000000001        213.38000000000000        54.609000000000002        1044.4900000000000     
        1661   259.61000000000001        213.06000000000000        54.509999999999998        1060.4100000000001     
        1661   258.49000000000001        213.00999999999999        52.912999999999997        1076.1400000000001     
        1661   258.08999999999997        212.59999999999999        52.600000000000001        1091.9900000000000     
        1661   258.89999999999998        212.65000000000001        53.357999999999997        1107.7200000000000     
        1661   258.13000000000000        211.88000000000000        51.966000000000001        1123.4800000000000     
        1662   54.887000000000000        170.59999999999999        58.213000000000001        681.11599999999999     
        1662   59.808000000000000        168.03999999999999        53.802000000000000        697.01300000000003     
        1662   59.877000000000002        167.68000000000001        55.957999999999998        712.90899999999999     
        1662   60.537999999999997        166.66000000000000        55.677999999999997        728.73099999999999     
        1662   63.119999999999997        165.31000000000000        57.795999999999999        744.57799999999997     
        1662   65.227000000000004        164.80000000000001        57.164999999999999        760.38499999999999     
        1662   67.087000000000003        164.12000000000000        58.530000000000001        776.07799999999997     
        1662   67.466999999999999        162.56999999999999        59.241000000000000        791.88699999999994     
        1663   90.040000000000006        119.14000000000000        26.254999999999999        681.11599999999999     
        1663   89.174999999999997        123.06999999999999        23.661000000000001        697.01300000000003     
        1663   87.778000000000006        125.43000000000001        22.181999999999999        712.90899999999999     
        1663   88.003000000000000        125.37000000000000        22.079999999999998        728.73099999999999     
        1663   87.201999999999998        126.00000000000000        24.558000000000000        744.57799999999997     
        1663   83.715999999999994        124.03000000000000        19.957999999999998        760.38499999999999     
        1663   78.944000000000003        121.31000000000000        17.934000000000001        776.07799999999997     
        1663   72.489999999999995        118.92000000000000        16.891999999999999        791.88699999999994     
        1663   66.676000000000002        118.88000000000000        15.095000000000001        807.91999999999996     
        1663   64.088999999999999        119.78000000000000        13.398999999999999        823.65200000000004     
        1663   59.576000000000001        122.81999999999999        11.435000000000000        839.34500000000003     
        1663   59.122999999999998        122.48999999999999        12.563000000000001        855.27499999999998     
        1663   58.104999999999997        122.70000000000000        11.715999999999999        871.05399999999997     
        1663   55.462000000000003        124.89000000000000        12.512000000000000        886.88300000000004     
        1664   181.38000000000000        191.81999999999999        54.027000000000001        681.11599999999999     
        1664   178.72000000000000        196.41000000000000        49.238000000000000        712.90899999999999     
        1664   178.75000000000000        196.72000000000000        47.058999999999997        728.73099999999999     
        1664   177.52000000000001        198.05000000000001        44.835999999999999        744.57799999999997     
        1664   176.09000000000000        197.88000000000000        39.551000000000002        760.38499999999999     
        1664   177.96000000000001        197.22999999999999        36.359999999999999        776.07799999999997     
        1664   179.94999999999999        197.16999999999999        34.753000000000000        791.88699999999994     
        1664   179.21000000000001        200.38999999999999        35.688000000000002        807.91999999999996     
        1664   178.96000000000001        202.77000000000001        37.241999999999997        823.65200000000004     
        1664   179.77000000000001        206.03999999999999        36.801000000000002        839.34500000000003     
        1664   180.87000000000000        209.13000000000000        35.549999999999997        855.27499999999998     
        1664   182.87000000000000        210.16999999999999        33.314000000000000        871.05399999999997     
        1664   183.22999999999999        210.46000000000001        31.532000000000000        886.88300000000004     
        1664   184.91999999999999        210.88000000000000        30.425999999999998        902.61400000000003     
        1664   184.72999999999999        211.75999999999999        28.245000000000001        918.53700000000003     
        1664   182.16999999999999        213.11000000000001        26.209000000000000        934.18299999999999     
        1664   180.63999999999999        215.25999999999999        25.805000000000000        950.09299999999996     
        1664   180.02000000000001        215.69000000000000        25.009000000000000        965.82700000000000     
        1664   179.58000000000001        216.38999999999999        24.512000000000000        981.49500000000000     
        1664   179.25999999999999        217.66000000000000        24.661999999999999        997.25300000000004     
        1664   178.38999999999999        218.36000000000001        25.715000000000000        1012.9900000000000     
        1664   176.72999999999999        218.96000000000001        25.410000000000000        1028.7900000000000     
        1664   176.49000000000001        221.94999999999999        25.286000000000001        1044.4900000000000     
        1664   173.87000000000000        221.53999999999999        25.855000000000000        1060.4100000000001     
        1664   171.03000000000000        222.43000000000001        25.992000000000001        1076.1400000000001     
        1664   172.47999999999999        221.34000000000000        25.538000000000000        1091.9900000000000     
        1664   171.78000000000000        221.71000000000001        25.847000000000001        1107.7200000000000     
        1664   172.28999999999999        222.49000000000001        26.725000000000001        1123.4800000000000     
        1664   173.63999999999999        223.59000000000000        26.986999999999998        1139.2900000000000     
        1664   173.41000000000000        224.03000000000000        26.707000000000001        1155.1199999999999     
        1664   172.31999999999999        226.22999999999999        25.187000000000001        1170.9100000000001     
        1664   173.31999999999999        228.31000000000000        25.195000000000000        1186.8800000000001     
        1664   174.19999999999999        228.05000000000001        25.094000000000001        1202.5000000000000     
        1664   174.66000000000000        228.30000000000001        24.959000000000000        1218.2800000000000     
        1664   175.09999999999999        228.99000000000001        25.327000000000002        1234.0899999999999     
        1664   174.27000000000001        228.80000000000001        25.536000000000001        1249.7700000000000     
        1664   174.43000000000001        228.94999999999999        25.097000000000001        1265.5799999999999     
        1664   174.53000000000000        228.30000000000001        25.087000000000000        1281.4900000000000     
        1664   175.84999999999999        228.84999999999999        24.960000000000001        1297.2800000000000     
        1664   176.44999999999999        229.33000000000001        24.826000000000001        1313.0899999999999     
        1664   178.08000000000001        229.44000000000000        24.402000000000001        1328.7300000000000     
        1664   178.38000000000000        229.65000000000001        24.606999999999999        1344.5400000000000     
        1664   178.47999999999999        229.53999999999999        25.905000000000001        1360.3599999999999     
        1664   176.09000000000000        228.43000000000001        24.949999999999999        1376.1400000000001     
        1664   174.78000000000000        226.28999999999999        24.486000000000001        1391.9399000000001     
        1664   173.24000000000001        224.03000000000000        24.260000000000002        1407.7400000000000     
        1664   172.59999999999999        220.97999999999999        24.870999999999999        1423.6700000000001     
        1664   171.93000000000001        215.93000000000001        25.088999999999999        1439.4900000000000     
        1664   170.91999999999999        213.00000000000000        26.134000000000000        1455.2600000000000     
        1664   169.69000000000000        213.63000000000000        28.184999999999999        1471.0100000000000     
        1664   166.53999999999999        213.36000000000001        28.613000000000000        1486.9100000000001     
        1664   163.53000000000000        214.62000000000000        29.704000000000001        1502.7100000000000     
        1664   161.80000000000001        212.88000000000000        33.503000000000000        1518.7600000000000     
        1664   162.68000000000001        210.81999999999999        38.869999999999997        1534.7300000000000     
        1664   163.24000000000001        208.09999999999999        40.302999999999997        1550.3499999999999     
        1664   162.77000000000001        204.41000000000000        40.465000000000003        1566.2200000000000     
        1664   163.19000000000000        201.36000000000001        40.286000000000001        1582.1500000000001     
        1664   165.31000000000000        198.81000000000000        41.439999999999998        1598.1199999999999     
        1664   166.69999999999999        196.78999999999999        41.603000000000002        1613.9800000000000     
        1664   168.27000000000001        196.25999999999999        41.595999999999997        1629.8100999999999     
        1664   171.53000000000000        195.16000000000000        44.625000000000000        1645.6700000000001     
        1664   173.63000000000000        193.94000000000000        48.648000000000003        1661.6400000000001     
        1664   174.86000000000001        192.03000000000000        47.177999999999997        1677.3900000000001     
        1664   179.50999999999999        182.94000000000000        48.420000000000002        1693.3000000000000     
        1664   180.00999999999999        180.97999999999999        52.573000000000000        1709.1300000000001     
        1664   174.00999999999999        183.31999999999999        59.378999999999998        1725.0300000000000     
        1664   169.44999999999999        184.63000000000000        60.613000000000000        1756.7600000000000     
        1664   168.61000000000001        188.12000000000000        61.649999999999999        1772.7300000000000     
        1664   166.31000000000000        189.59999999999999        60.377000000000002        1788.5000000000000     
        1664   165.72000000000000        190.09999999999999        60.311999999999998        1804.3399999999999     
        1664   164.90000000000001        190.72000000000000        60.750000000000000        1820.2500000000000     
        1664   156.15000000000001        193.28999999999999        59.308000000000000        1851.8699999999999     
        1664   151.58000000000001        195.84999999999999        57.783999999999999        1867.6801000000000     
        1664   144.22000000000000        197.25000000000000        56.698000000000000        1883.6300000000001     
        1664   144.34000000000000        198.09999999999999        56.006999999999998        1899.5300000000000     
        1665   81.198999999999998        171.86000000000001        36.466000000000001        712.90899999999999     
        1665   81.694000000000003        172.97999999999999        34.490000000000002        728.73099999999999     
        1665   82.786000000000001        173.91000000000000        34.808999999999997        744.57799999999997     
        1665   82.113000000000000        175.80000000000001        34.460000000000001        760.38499999999999     
        1665   81.022999999999996        177.97000000000000        34.066000000000003        776.07799999999997     
        1665   79.811999999999998        179.78999999999999        34.206000000000003        791.88699999999994     
        1665   78.766999999999996        179.63000000000000        34.320999999999998        807.91999999999996     
        1665   77.588999999999999        179.99000000000001        34.887000000000000        823.65200000000004     
        1665   69.912999999999997        181.47999999999999        40.777000000000001        839.34500000000003     
        1665   68.159999999999997        182.34999999999999        42.427000000000000        855.27499999999998     
        1665   68.185000000000002        183.52000000000001        44.061000000000000        871.05399999999997     
        1665   68.135000000000005        184.77000000000001        47.395000000000003        886.88300000000004     
        1665   69.617000000000004        185.78999999999999        49.722000000000001        902.61400000000003     
        1665   71.757000000000005        184.41999999999999        52.014000000000003        918.53700000000003     
        1665   71.182000000000002        183.15000000000001        52.628000000000000        934.18299999999999     
        1665   73.251000000000005        177.96000000000001        55.078000000000003        950.09299999999996     
        1665   73.981999999999999        176.75000000000000        58.308000000000000        965.82700000000000     
        1665   74.079999999999998        176.59999999999999        61.222000000000001        981.49500000000000     
        1666   159.55000000000001        228.16000000000000        62.387999999999998        712.90899999999999     
        1666   161.00000000000000        228.40000000000001        62.473999999999997        728.73099999999999     
        1666   163.47999999999999        228.13999999999999        61.561999999999998        744.57799999999997     
        1666   165.18000000000001        224.72000000000000        59.231999999999999        760.38499999999999     
        1666   164.38999999999999        222.97000000000000        56.180999999999997        776.07799999999997     
        1666   165.52000000000001        223.86000000000001        54.283999999999999        791.88699999999994     
        1666   166.84000000000000        226.68000000000001        49.826999999999998        807.91999999999996     
        1666   166.93000000000001        227.46000000000001        46.944000000000003        823.65200000000004     
        1666   166.28999999999999        227.83000000000001        42.613999999999997        839.34500000000003     
        1666   165.46000000000001        229.31000000000000        40.133000000000003        855.27499999999998     
        1666   168.38999999999999        233.41000000000000        40.829999999999998        871.05399999999997     
        1666   167.74000000000001        238.34000000000000        40.106999999999999        886.88300000000004     
        1666   166.93000000000001        240.91000000000000        39.713999999999999        902.61400000000003     
        1666   166.40000000000001        246.12000000000000        36.069000000000003        918.53700000000003     
        1666   165.18000000000001        248.97000000000000        33.767000000000003        934.18299999999999     
        1666   163.59000000000000        250.78000000000000        33.277999999999999        950.09299999999996     
        1666   162.28000000000000        253.15000000000001        34.981999999999999        965.82700000000000     
        1666   156.74000000000001        255.66000000000000        35.606000000000002        981.49500000000000     
        1666   156.19999999999999        256.61000000000001        36.756999999999998        997.25300000000004     
        1666   155.69000000000000        259.22000000000003        39.893000000000001        1012.9900000000000     
        1666   156.69999999999999        262.31000000000000        42.985999999999997        1028.7900000000000     
        1666   158.52000000000001        263.72000000000003        47.442000000000000        1044.4900000000000     
        1666   158.65000000000001        265.36000000000001        50.453000000000003        1060.4100000000001     
        1666   157.69999999999999        265.45999999999998        53.292000000000002        1076.1400000000001     
        1666   153.53999999999999        270.26999999999998        59.064000000000000        1091.9900000000000     
        1666   152.49000000000001        270.98000000000002        60.573999999999998        1107.7200000000000     
        1666   152.47000000000000        274.63999999999999        59.548999999999999        1123.4800000000000     
        1666   151.53999999999999        276.17000000000002        61.390000000000001        1139.2900000000000     
        1667   236.38000000000000        139.59000000000000        53.490000000000002        744.57799999999997     
        1667   236.50000000000000        139.25000000000000        48.915999999999997        760.38499999999999     
        1667   236.16000000000000        139.72000000000000        49.113999999999997        776.07799999999997     
        1667   236.31000000000000        136.08000000000001        43.067999999999998        791.88699999999994     
        1667   236.16000000000000        136.12000000000000        41.729999999999997        807.91999999999996     
        1667   235.03999999999999        137.22000000000000        38.270000000000003        823.65200000000004     
        1667   235.36000000000001        136.78999999999999        32.423999999999999        839.34500000000003     
        1667   235.63999999999999        133.19999999999999        30.309000000000001        855.27499999999998     
        1667   235.21000000000001        129.00999999999999        28.388999999999999        871.05399999999997     
        1667   234.44999999999999        127.38000000000000        27.385999999999999        886.88300000000004     
        1667   233.15000000000001        125.43000000000001        25.564000000000000        902.61400000000003     
        1667   231.56999999999999        123.53000000000000        23.193000000000001        918.53700000000003     
        1667   231.41999999999999        122.98999999999999        20.916000000000000        934.18299999999999     
        1667   229.30000000000001        119.73000000000000        16.765000000000001        950.09299999999996     
        1667   228.16000000000000        119.01000000000001        15.462000000000000        965.82700000000000     
        1667   227.63000000000000        116.91000000000000        13.080000000000000        981.49500000000000     
        1667   225.61000000000001        115.65000000000001        10.701000000000001        997.25300000000004     
        1668   94.921999999999997        123.28000000000000        37.866000000000000        760.38499999999999     
        1668   96.626000000000005        119.11000000000000        33.164999999999999        791.88699999999994     
        1668   99.132000000000005        120.15000000000001        30.077999999999999        807.91999999999996     
        1668   99.709000000000003        120.48999999999999        29.507000000000001        823.65200000000004     
        1668   98.962999999999994        120.14000000000000        27.690000000000001        839.34500000000003     
        1668   99.879000000000005        120.19000000000000        27.111999999999998        855.27499999999998     
        1668   99.346000000000004        120.54000000000001        28.106999999999999        871.05399999999997     
        1668   98.078999999999994        120.28000000000000        25.384000000000000        886.88300000000004     
        1668   97.459000000000003        119.30000000000000        23.911999999999999        902.61400000000003     
        1668   97.109999999999999        119.13000000000000        25.184999999999999        918.53700000000003     
        1668   96.463999999999999        118.80000000000000        22.006000000000000        934.18299999999999     
        1668   96.504000000000005        118.06999999999999        17.109999999999999        950.09299999999996     
        1668   95.890000000000001        117.40000000000001        17.041000000000000        965.82700000000000     
        1668   96.793000000000006        116.27000000000000        15.673000000000000        981.49500000000000     
        1668   97.344999999999999        114.40000000000001        14.295999999999999        997.25300000000004     
        1668   97.986000000000004        114.09999999999999        15.077999999999999        1012.9900000000000     
        1668   100.09999999999999        114.09000000000000        14.742000000000001        1028.7900000000000     
        1668   100.18000000000001        114.00000000000000        11.871000000000000        1044.4900000000000     
        1668   100.93000000000001        113.36000000000000        12.526000000000000        1060.4100000000001     
        1668   102.02000000000000        113.36000000000000        13.725000000000000        1076.1400000000001     
        1668   103.36000000000000        113.11000000000000        14.023000000000000        1091.9900000000000     
        1668   102.59999999999999        111.95000000000000        12.593999999999999        1107.7200000000000     
        1668   107.51000000000001        111.44000000000000        11.539999999999999        1155.1199999999999     
        1668   108.81000000000000        111.64000000000000        11.141000000000000        1170.9100000000001     
        1668   109.55000000000000        111.62000000000000        10.906000000000001        1186.8800000000001     
        1668   110.65000000000001        111.28000000000000        9.8219999999999992        1202.5000000000000     
        1668   112.03000000000000        111.66000000000000        9.5582999999999991        1249.7700000000000     
        1668   110.54000000000001        112.18000000000001        10.263999999999999        1265.5799999999999     
        1668   109.54000000000001        112.17000000000000        10.971000000000000        1281.4900000000000     
        1668   108.53000000000000        112.20999999999999        11.224000000000000        1297.2800000000000     
        1668   108.54000000000001        112.41000000000000        10.409000000000001        1313.0899999999999     
        1668   109.79000000000001        113.20999999999999        11.292000000000000        1328.7300000000000     
        1668   109.33000000000000        112.28000000000000        10.951000000000001        1344.5400000000000     
        1668   110.50000000000000        112.37000000000000        10.989000000000001        1360.3599999999999     
        1668   109.97000000000000        110.75000000000000        9.3864999999999998        1376.1400000000001     
        1668   109.13000000000000        110.55000000000000        10.084000000000000        1391.9399000000001     
        1668   107.50000000000000        110.78000000000000        11.619000000000000        1407.7400000000000     
        1668   106.66000000000000        111.43000000000001        12.419000000000000        1423.6700000000001     
        1668   107.59999999999999        111.45000000000000        12.212000000000000        1439.4900000000000     
        1668   103.06000000000000        110.40000000000001        12.286000000000000        1455.2600000000000     
        1668   100.47000000000000        109.48999999999999        9.9384999999999994        1471.0100000000000     
        1668   96.656999999999996        110.59000000000000        9.4214000000000002        1486.9100000000001     
        1668   95.109999999999999        112.14000000000000        12.917000000000000        1502.7100000000000     
        1668   92.500000000000000        112.63000000000000        14.055999999999999        1518.7600000000000     
        1668   90.688999999999993        112.94000000000000        16.015999999999998        1534.7300000000000     
        1668   87.852000000000004        112.90000000000001        16.978999999999999        1550.3499999999999     
        1668   87.111000000000004        112.39000000000000        19.094000000000001        1566.2200000000000     
        1668   84.450999999999993        113.39000000000000        24.074000000000002        1582.1500000000001     
        1668   72.668000000000006        112.14000000000000        29.785000000000000        1613.9800000000000     
        1668   68.091999999999999        114.09999999999999        35.198000000000000        1645.6700000000001     
        1668   68.210999999999999        114.83000000000000        37.823000000000000        1661.6400000000001     
        1668   66.775999999999996        115.13000000000000        36.904000000000003        1677.3900000000001     
        1668   65.144000000000005        116.86000000000000        35.402000000000001        1693.3000000000000     
        1668   65.272999999999996        118.04000000000001        37.277999999999999        1709.1300000000001     
        1668   65.289000000000001        117.33000000000000        37.316000000000003        1725.0300000000000     
        1668   65.837000000000003        117.78000000000000        35.962000000000003        1740.9301000000000     
        1668   65.962000000000003        119.09999999999999        36.048000000000002        1756.7600000000000     
        1668   64.918000000000006        119.53000000000000        37.496000000000002        1772.7300000000000     
        1668   63.021999999999998        119.40000000000001        35.859999999999999        1788.5000000000000     
        1668   62.890000000000001        120.12000000000000        34.243000000000002        1804.3399999999999     
        1668   61.787999999999997        121.04000000000001        34.225999999999999        1820.2500000000000     
        1668   61.271999999999998        121.52000000000000        34.218000000000004        1836.1199999999999     
        1668   62.143999999999998        122.70999999999999        32.189999999999998        1851.8699999999999     
        1668   61.046999999999997        121.14000000000000        32.676000000000002        1867.6801000000000     
        1668   60.149000000000001        119.95999999999999        31.789000000000001        1883.6300000000001     
        1668   60.049999999999997        118.89000000000000        31.667000000000002        1899.5300000000000     
        1669   161.93000000000001        84.742999999999995        20.925999999999998        760.38499999999999     
        1669   162.25999999999999        86.456999999999994        22.713999999999999        776.07799999999997     
        1669   166.90000000000001        86.959999999999994        14.211000000000000        807.91999999999996     
        1669   168.22999999999999        87.796999999999997        14.615000000000000        823.65200000000004     
        1669   170.68000000000001        87.408000000000001        15.579000000000001        839.34500000000003     
        1669   171.93000000000001        87.501999999999995        13.919000000000000        855.27499999999998     
        1669   172.16999999999999        87.819000000000003        12.722000000000000        871.05399999999997     
        1669   173.27000000000001        88.028999999999996        10.355000000000000        886.88300000000004     
        1669   174.09999999999999        88.706000000000003        10.369000000000000        902.61400000000003     
        1669   174.81999999999999        90.093000000000004        12.240000000000000        918.53700000000003     
        1669   176.81999999999999        90.519000000000005        11.346000000000000        934.18299999999999     
        1669   177.41000000000000        91.561000000000007        10.696000000000000        950.09299999999996     
        1669   177.78999999999999        91.215999999999994        10.922000000000001        965.82700000000000     
        1669   177.97000000000000        90.971999999999994        11.068000000000000        981.49500000000000     
        1669   178.97999999999999        89.117999999999995        10.082000000000001        997.25300000000004     
        1669   179.13000000000000        89.131000000000000        9.4776000000000007        1012.9900000000000     
        1669   179.49000000000001        90.013999999999996        9.2438000000000002        1028.7900000000000     
        1669   179.27000000000001        92.513000000000005        9.2752999999999997        1060.4100000000001     
        1670   253.43000000000001        225.19999999999999        48.878999999999998        760.38499999999999     
        1670   251.34999999999999        231.72000000000000        51.468000000000004        776.07799999999997     
        1670   251.38000000000000        233.15000000000001        51.067999999999998        791.88699999999994     
        1670   251.24000000000001        234.47999999999999        51.689000000000000        807.91999999999996     
        1670   251.31999999999999        236.25000000000000        54.024999999999999        823.65200000000004     
        1670   251.03999999999999        238.59999999999999        54.192000000000000        839.34500000000003     
        1670   251.40000000000001        239.31000000000000        54.237000000000002        855.27499999999998     
        1670   251.87000000000000        239.59000000000000        54.549999999999997        871.05399999999997     
        1670   251.56999999999999        239.22999999999999        54.222000000000001        886.88300000000004     
        1670   251.13999999999999        238.68000000000001        53.625999999999998        902.61400000000003     
        1670   251.47000000000000        239.44999999999999        52.969000000000001        918.53700000000003     
        1670   251.41000000000000        239.71000000000001        52.844999999999999        934.18299999999999     
        1670   252.03999999999999        240.43000000000001        52.716000000000001        950.09299999999996     
        1670   252.34000000000000        240.37000000000000        53.048000000000002        965.82700000000000     
        1670   252.22000000000000        240.31000000000000        53.259999999999998        981.49500000000000     
        1670   252.03999999999999        240.33000000000001        52.847000000000001        997.25300000000004     
        1670   252.75999999999999        240.41999999999999        52.966000000000001        1012.9900000000000     
        1670   252.66999999999999        240.21000000000001        53.161999999999999        1028.7900000000000     
        1670   252.78999999999999        240.30000000000001        53.588999999999999        1044.4900000000000     
        1670   252.52000000000001        240.47000000000000        52.088999999999999        1060.4100000000001     
        1670   252.84000000000000        240.58000000000001        52.406999999999996        1076.1400000000001     
        1670   252.59000000000000        240.53000000000000        52.418999999999997        1091.9900000000000     
        1670   251.74000000000001        240.21000000000001        54.402999999999999        1107.7200000000000     
        1670   252.56999999999999        240.59000000000000        50.481999999999999        1123.4800000000000     
        1670   252.59999999999999        241.05000000000001        50.857999999999997        1139.2900000000000     
        1670   251.36000000000001        240.59999999999999        51.545000000000002        1155.1199999999999     
        1670   251.27000000000001        240.63000000000000        50.700000000000003        1170.9100000000001     
        1670   250.87000000000000        239.96000000000001        50.768999999999998        1186.8800000000001     
        1670   250.00999999999999        239.69000000000000        51.390999999999998        1202.5000000000000     
        1670   250.00000000000000        239.81999999999999        52.432000000000002        1218.2800000000000     
        1670   249.69999999999999        239.59999999999999        51.039999999999999        1234.0899999999999     
        1670   249.34000000000000        239.34999999999999        49.930999999999997        1249.7700000000000     
        1670   248.94999999999999        239.34999999999999        49.475999999999999        1265.5799999999999     
        1670   248.72999999999999        239.27000000000001        49.904000000000003        1281.4900000000000     
        1670   248.68000000000001        239.25000000000000        49.869000000000000        1297.2800000000000     
        1670   248.80000000000001        239.06999999999999        49.435000000000002        1313.0899999999999     
        1670   248.63999999999999        238.88999999999999        49.499000000000002        1328.7300000000000     
        1670   248.46000000000001        239.05000000000001        49.427000000000000        1344.5400000000000     
        1670   248.75999999999999        239.84000000000000        50.609999999999999        1360.3599999999999     
        1670   248.93000000000001        239.78999999999999        50.027999999999999        1376.1400000000001     
        1670   248.72000000000000        239.02000000000001        50.378000000000000        1391.9399000000001     
        1670   248.49000000000001        238.91999999999999        49.927999999999997        1407.7400000000000     
        1670   249.53999999999999        239.36000000000001        49.313000000000002        1423.6700000000001     
        1670   248.93000000000001        239.46000000000001        50.225000000000001        1439.4900000000000     
        1670   248.63999999999999        238.87000000000000        50.451999999999998        1455.2600000000000     
        1670   248.72999999999999        239.27000000000001        49.851999999999997        1471.0100000000000     
        1670   248.72999999999999        239.50999999999999        50.030999999999999        1486.9100000000001     
        1670   248.96000000000001        239.61000000000001        49.698000000000000        1502.7100000000000     
        1670   248.80000000000001        239.91000000000000        49.996000000000002        1518.7600000000000     
        1670   248.53000000000000        239.99000000000001        50.585000000000001        1534.7300000000000     
        1670   248.43000000000001        239.58000000000001        49.726999999999997        1550.3499999999999     
        1670   248.59999999999999        239.53000000000000        49.412999999999997        1566.2200000000000     
        1670   248.96000000000001        239.38000000000000        48.930999999999997        1582.1500000000001     
        1670   249.34999999999999        239.13000000000000        48.945999999999998        1598.1199999999999     
        1670   249.31000000000000        239.02000000000001        49.310000000000002        1613.9800000000000     
        1670   249.13000000000000        238.94999999999999        48.773000000000003        1629.8100999999999     
        1670   249.19000000000000        239.00999999999999        49.420999999999999        1645.6700000000001     
        1670   249.27000000000001        238.88000000000000        50.228000000000002        1661.6400000000001     
        1670   249.38999999999999        239.25999999999999        49.871000000000002        1677.3900000000001     
        1670   249.09000000000000        239.69000000000000        49.555000000000000        1693.3000000000000     
        1670   249.34999999999999        239.56999999999999        49.238000000000000        1709.1300000000001     
        1670   249.38999999999999        239.55000000000001        49.497000000000000        1725.0300000000000     
        1670   249.62000000000000        239.16000000000000        49.621000000000002        1740.9301000000000     
        1670   249.37000000000000        238.83000000000001        51.061000000000000        1756.7600000000000     
        1670   249.34000000000000        238.84999999999999        50.988000000000000        1772.7300000000000     
        1670   249.44000000000000        238.91999999999999        50.917000000000002        1788.5000000000000     
        1670   249.28999999999999        239.33000000000001        51.259000000000000        1804.3399999999999     
        1670   249.33000000000001        239.46000000000001        51.143000000000001        1820.2500000000000     
        1670   249.34999999999999        239.53000000000000        51.633000000000003        1836.1199999999999     
        1670   249.59000000000000        239.91000000000000        52.357999999999997        1851.8699999999999     
        1670   249.90000000000001        239.75000000000000        52.439000000000000        1867.6801000000000     
        1670   250.61000000000001        239.78999999999999        52.587000000000003        1883.6300000000001     
        1670   250.80000000000001        239.44000000000000        52.688000000000002        1899.5300000000000     
        1671   18.957000000000001        323.04000000000002        55.908000000000001        776.07799999999997     
        1671   17.600999999999999        323.38999999999999        61.619999999999997        791.88699999999994     
        1671   17.513000000000002        322.98000000000002        60.335000000000001        807.91999999999996     
        1671   17.594000000000001        322.68000000000001        59.345999999999997        823.65200000000004     
        1671   17.495000000000001        322.37000000000000        60.216000000000001        839.34500000000003     
        1671   17.757000000000001        321.94000000000000        55.988999999999997        871.05399999999997     
        1671   17.699999999999999        321.32999999999998        58.234000000000002        902.61400000000003     
        1671   17.603999999999999        322.24000000000001        57.067999999999998        918.53700000000003     
        1671   18.303000000000001        321.56999999999999        55.750000000000000        950.09299999999996     
        1671   17.477000000000000        321.79000000000002        57.151000000000003        965.82700000000000     
        1671   17.846000000000000        321.45999999999998        55.372999999999998        981.49500000000000     
        1671   17.850999999999999        321.73000000000002        56.372999999999998        997.25300000000004     
        1671   17.683000000000000        321.83999999999997        55.845999999999997        1012.9900000000000     
        1671   17.681000000000001        321.39999999999998        56.758000000000003        1028.7900000000000     
        1671   17.966000000000001        321.36000000000001        56.090000000000003        1044.4900000000000     
        1671   17.861000000000001        320.94000000000000        55.741999999999997        1060.4100000000001     
        1671   17.798999999999999        320.13999999999999        57.274000000000001        1076.1400000000001     
        1671   18.279000000000000        320.72000000000003        55.326999999999998        1091.9900000000000     
        1671   17.699999999999999        319.36000000000001        56.209000000000003        1107.7200000000000     
        1671   17.361000000000001        319.42000000000002        55.097000000000001        1123.4800000000000     
        1671   17.381000000000000        319.31000000000000        56.338000000000001        1139.2900000000000     
        1671   17.673999999999999        319.72000000000003        55.720999999999997        1155.1199999999999     
        1671   17.347999999999999        318.91000000000003        55.125999999999998        1170.9100000000001     
        1671   16.853000000000002        318.92000000000002        55.777999999999999        1186.8800000000001     
        1671   17.100999999999999        318.74000000000001        54.607999999999997        1202.5000000000000     
        1671   16.998999999999999        318.74000000000001        54.061000000000000        1218.2800000000000     
        1671   17.600000000000001        318.57999999999998        53.280999999999999        1234.0899999999999     
        1671   17.498999999999999        318.67000000000002        53.570999999999998        1249.7700000000000     
        1671   16.454999999999998        318.23000000000002        54.597000000000001        1265.5799999999999     
        1671   16.542000000000002        318.07999999999998        54.490000000000002        1281.4900000000000     
        1671   16.591000000000001        318.00000000000000        52.753999999999998        1297.2800000000000     
        1671   16.683000000000000        318.07999999999998        53.098999999999997        1313.0899999999999     
        1671   16.809000000000001        317.50000000000000        52.860999999999997        1328.7300000000000     
        1671   16.785000000000000        317.74000000000001        52.594999999999999        1344.5400000000000     
        1671   16.466000000000001        317.51999999999998        53.530999999999999        1360.3599999999999     
        1671   16.113000000000000        317.30000000000001        51.630000000000003        1376.1400000000001     
        1671   15.999000000000001        317.30000000000001        52.113999999999997        1391.9399000000001     
        1671   15.933000000000000        316.95999999999998        51.615000000000002        1407.7400000000000     
        1671   16.103000000000002        316.81000000000000        51.915999999999997        1423.6700000000001     
        1671   15.413000000000000        317.06000000000000        52.161000000000001        1439.4900000000000     
        1671   15.058999999999999        317.43000000000001        50.517000000000003        1455.2600000000000     
        1671   15.369000000000000        317.06000000000000        51.792000000000002        1471.0100000000000     
        1671   16.856999999999999        317.01999999999998        50.723999999999997        1486.9100000000001     
        1671   16.840000000000000        316.92000000000002        51.436000000000000        1502.7100000000000     
        1671   16.251000000000001        316.01999999999998        51.018000000000001        1518.7600000000000     
        1671   16.105000000000000        315.61000000000001        51.603999999999999        1534.7300000000000     
        1671   16.227000000000000        315.43000000000001        50.097999999999999        1550.3499999999999     
        1671   16.431000000000001        315.02999999999997        50.118000000000002        1566.2200000000000     
        1671   16.710999999999999        315.05000000000001        50.588999999999999        1582.1500000000001     
        1671   16.173999999999999        314.77999999999997        50.640999999999998        1598.1199999999999     
        1671   16.716999999999999        315.50000000000000        49.198999999999998        1613.9800000000000     
        1671   15.726000000000001        314.62000000000000        49.131999999999998        1629.8100999999999     
        1671   15.035000000000000        313.06999999999999        48.975999999999999        1645.6700000000001     
        1671   15.442000000000000        312.69000000000000        49.149999999999999        1661.6400000000001     
        1671   15.663000000000000        312.83999999999997        48.118000000000002        1677.3900000000001     
        1671   15.154999999999999        312.33999999999997        48.555999999999997        1693.3000000000000     
        1671   16.018999999999998        312.39999999999998        47.228000000000002        1709.1300000000001     
        1671   16.506000000000000        311.76999999999998        48.371000000000002        1725.0300000000000     
        1671   17.015000000000001        311.18000000000001        48.866999999999997        1740.9301000000000     
        1671   17.782000000000000        311.16000000000003        48.625999999999998        1756.7600000000000     
        1671   18.440999999999999        310.87000000000000        48.874000000000002        1772.7300000000000     
        1671   18.475999999999999        310.50999999999999        49.094000000000001        1788.5000000000000     
        1671   17.757999999999999        310.76999999999998        50.981000000000002        1804.3399999999999     
        1671   17.021999999999998        310.69000000000000        52.692000000000000        1820.2500000000000     
        1671   18.477000000000000        311.57999999999998        54.917999999999999        1836.1199999999999     
        1671   17.765999999999998        310.41000000000003        55.554000000000002        1851.8699999999999     
        1671   17.844000000000001        310.49000000000001        54.874000000000002        1867.6801000000000     
        1671   17.268000000000001        310.72000000000003        55.612000000000002        1883.6300000000001     
        1671   16.035000000000000        310.95999999999998        53.326999999999998        1899.5300000000000     
        1672   119.78000000000000        184.59000000000000        59.234999999999999        791.88699999999994     
        1672   119.45999999999999        188.38000000000000        58.573000000000000        807.91999999999996     
        1672   119.18000000000001        190.72999999999999        56.978999999999999        823.65200000000004     
        1672   119.98000000000000        194.75999999999999        57.767000000000003        839.34500000000003     
        1672   117.36000000000000        196.38000000000000        57.365000000000002        855.27499999999998     
        1672   117.39000000000000        197.25000000000000        57.585000000000001        871.05399999999997     
        1672   118.22000000000000        197.59000000000000        57.078000000000003        886.88300000000004     
        1672   114.89000000000000        199.52000000000001        55.843000000000004        902.61400000000003     
        1672   113.89000000000000        197.97999999999999        57.637000000000000        918.53700000000003     
        1672   112.20999999999999        198.91999999999999        58.707000000000001        934.18299999999999     
        1672   111.73000000000000        199.00999999999999        58.825000000000003        950.09299999999996     
        1672   113.29000000000001        197.33000000000001        61.283000000000001        965.82700000000000     
        1673   126.27000000000000        191.06000000000000        10.741000000000000        807.91999999999996     
        1673   127.72000000000000        191.56000000000000        10.154000000000000        823.65200000000004     
        1673   128.44999999999999        191.66000000000000        10.157000000000000        839.34500000000003     
        1673   129.91000000000000        191.65000000000001        9.8491000000000000        855.27499999999998     
        1673   129.81000000000000        192.30000000000001        10.034000000000001        871.05399999999997     
        1673   129.74000000000001        192.80000000000001        10.084000000000000        886.88300000000004     
        1673   131.94000000000000        195.31000000000000        10.130000000000001        902.61400000000003     
        1673   131.83000000000001        196.96000000000001        10.407000000000000        918.53700000000003     
        1673   132.02000000000001        196.93000000000001        10.314000000000000        934.18299999999999     
        1673   131.87000000000000        196.38999999999999        10.794000000000000        950.09299999999996     
        1673   131.62000000000000        196.78999999999999        10.670999999999999        965.82700000000000     
        1673   131.90000000000001        197.16000000000000        10.763000000000000        981.49500000000000     
        1673   131.93000000000001        197.75999999999999        11.255000000000001        997.25300000000004     
        1673   132.05000000000001        197.69000000000000        11.656000000000001        1012.9900000000000     
        1673   131.96000000000001        197.62000000000000        11.162000000000001        1028.7900000000000     
        1673   131.93000000000001        197.75000000000000        11.134000000000000        1044.4900000000000     
        1673   132.50999999999999        197.78000000000000        11.164999999999999        1060.4100000000001     
        1673   132.06999999999999        197.84000000000000        11.597000000000000        1076.1400000000001     
        1673   132.09000000000000        197.38000000000000        11.391999999999999        1091.9900000000000     
        1673   131.19000000000000        198.78999999999999        10.680000000000000        1107.7200000000000     
        1673   132.88000000000000        199.13000000000000        9.7804000000000002        1123.4800000000000     
        1673   132.22000000000000        197.13999999999999        10.820000000000000        1139.2900000000000     
        1673   132.09000000000000        196.47000000000000        11.872999999999999        1155.1199999999999     
        1673   132.09000000000000        196.28999999999999        11.506000000000000        1170.9100000000001     
        1673   131.93000000000001        196.38000000000000        11.396000000000001        1186.8800000000001     
        1673   131.78999999999999        196.71000000000001        11.225000000000000        1202.5000000000000     
        1673   131.97999999999999        196.44999999999999        11.116000000000000        1218.2800000000000     
        1673   132.15000000000001        196.41000000000000        11.063000000000001        1234.0899999999999     
        1673   131.66000000000000        196.78999999999999        10.116000000000000        1249.7700000000000     
        1673   132.93000000000001        197.50999999999999        10.090000000000000        1281.4900000000000     
        1673   132.78999999999999        197.38000000000000        10.448000000000000        1297.2800000000000     
        1673   132.63000000000000        197.06000000000000        10.818000000000000        1313.0899999999999     
        1673   132.38999999999999        197.21000000000001        10.579000000000001        1328.7300000000000     
        1673   132.46000000000001        197.41000000000000        10.952000000000000        1344.5400000000000     
        1673   132.68000000000001        197.31000000000000        11.699999999999999        1360.3599999999999     
        1673   132.69999999999999        197.02000000000001        11.010000000000000        1376.1400000000001     
        1673   132.80000000000001        196.91000000000000        11.432000000000000        1391.9399000000001     
        1673   132.74000000000001        196.81000000000000        11.497999999999999        1407.7400000000000     
        1673   132.65000000000001        196.71000000000001        12.015000000000001        1423.6700000000001     
        1673   132.47000000000000        196.74000000000001        11.660000000000000        1439.4900000000000     
        1673   132.31999999999999        196.50000000000000        11.417999999999999        1455.2600000000000     
        1673   132.47999999999999        196.40000000000001        11.039999999999999        1471.0100000000000     
        1673   132.87000000000000        196.13999999999999        10.763000000000000        1486.9100000000001     
        1673   133.09000000000000        195.11000000000001        10.811000000000000        1502.7100000000000     
        1673   132.96000000000001        195.28000000000000        10.926000000000000        1518.7600000000000     
        1673   131.44999999999999        195.88999999999999        10.975000000000000        1534.7300000000000     
        1673   131.00999999999999        195.44000000000000        11.164999999999999        1550.3499999999999     
        1673   129.97999999999999        193.96000000000001        10.861000000000001        1566.2200000000000     
        1673   130.16999999999999        193.43000000000001        10.827000000000000        1582.1500000000001     
        1673   130.88000000000000        193.43000000000001        10.390000000000001        1598.1199999999999     
        1673   130.46000000000001        192.78999999999999        10.515000000000001        1613.9800000000000     
        1673   130.63999999999999        191.50000000000000        9.7073000000000000        1629.8100999999999     
        1673   130.99000000000001        191.74000000000001        10.000999999999999        1645.6700000000001     
        1673   131.15000000000001        191.41000000000000        9.7279999999999998        1661.6400000000001     
        1673   131.15000000000001        191.28999999999999        10.212999999999999        1677.3900000000001     
        1673   132.15000000000001        186.81999999999999        11.304000000000000        1693.3000000000000     
        1673   132.02000000000001        187.25000000000000        11.048999999999999        1709.1300000000001     
        1673   132.09000000000000        186.63999999999999        11.227000000000000        1725.0300000000000     
        1673   132.50999999999999        184.66000000000000        11.438000000000001        1740.9301000000000     
        1673   132.46000000000001        184.08000000000001        12.504000000000000        1756.7600000000000     
        1673   133.22999999999999        183.62000000000000        12.861000000000001        1772.7300000000000     
        1673   133.33000000000001        183.77000000000001        13.023000000000000        1788.5000000000000     
        1673   134.16000000000000        184.09999999999999        13.321000000000000        1804.3399999999999     
        1673   134.68000000000001        184.11000000000001        13.276999999999999        1820.2500000000000     
        1673   134.72999999999999        184.00000000000000        13.462999999999999        1836.1199999999999     
        1673   135.08000000000001        182.44999999999999        13.340999999999999        1851.8699999999999     
        1673   135.40000000000001        181.69999999999999        13.615000000000000        1867.6801000000000     
        1673   135.77000000000001        181.84999999999999        13.613000000000000        1883.6300000000001     
        1673   136.44000000000000        180.13999999999999        13.433000000000000        1899.5300000000000     
        1674   241.88999999999999        160.28000000000000        26.387000000000000        807.91999999999996     
        1674   245.37000000000000        162.74000000000001        27.710999999999999        823.65200000000004     
        1674   246.53000000000000        162.99000000000001        27.869000000000000        839.34500000000003     
        1674   247.28000000000000        163.03000000000000        27.030999999999999        855.27499999999998     
        1674   249.46000000000001        162.19999999999999        27.081000000000000        871.05399999999997     
        1674   250.72999999999999        161.06999999999999        25.512000000000000        886.88300000000004     
        1674   252.03000000000000        159.55000000000001        24.638000000000002        902.61400000000003     
        1674   256.47000000000003        156.66000000000000        20.635999999999999        918.53700000000003     
        1675   174.66999999999999        76.680000000000007        12.204000000000001        839.34500000000003     
        1675   174.61000000000001        76.646000000000001        12.837000000000000        886.88300000000004     
        1675   176.00999999999999        76.579999999999998        10.901999999999999        902.61400000000003     
        1675   175.88999999999999        76.680000000000007        9.8803000000000001        918.53700000000003     
        1675   174.90000000000001        76.183000000000007        10.565000000000000        934.18299999999999     
        1675   175.28999999999999        75.683999999999997        11.709000000000000        950.09299999999996     
        1675   174.06000000000000        74.819999999999993        11.426000000000000        965.82700000000000     
        1675   176.00999999999999        74.965999999999994        11.256000000000000        981.49500000000000     
        1675   177.52000000000001        72.980999999999995        12.989000000000001        997.25300000000004     
        1675   176.75999999999999        73.049000000000007        15.813000000000001        1012.9900000000000     
        1675   176.44000000000000        72.387000000000000        16.783000000000001        1028.7900000000000     
        1675   177.06999999999999        72.414000000000001        13.512000000000000        1044.4900000000000     
        1675   178.19000000000000        73.114000000000004        11.561999999999999        1060.4100000000001     
        1675   178.94999999999999        73.653000000000006        11.718000000000000        1076.1400000000001     
        1675   177.90000000000001        73.825000000000003        11.928000000000001        1091.9900000000000     
        1675   177.78000000000000        74.518000000000001        12.997000000000000        1107.7200000000000     
        1675   177.93000000000001        76.097999999999999        10.273000000000000        1123.4800000000000     
        1676   55.090000000000003        298.87000000000000        61.109000000000002        871.05399999999997     
        1676   54.703000000000003        298.69999999999999        62.063000000000002        902.61400000000003     
        1676   54.954999999999998        298.42000000000002        62.384000000000000        934.18299999999999     
        1676   55.534999999999997        297.49000000000001        61.716999999999999        950.09299999999996     
        1676   55.497000000000000        297.93000000000001        61.774999999999999        981.49500000000000     
        1676   53.755000000000003        298.74000000000001        61.747999999999998        997.25300000000004     
        1676   54.479999999999997        298.69999999999999        61.238999999999997        1044.4900000000000     
        1676   54.564000000000000        298.01999999999998        61.591999999999999        1060.4100000000001     
        1676   53.597000000000001        298.63000000000000        62.200000000000003        1091.9900000000000     
        1676   54.268000000000001        298.94999999999999        59.140999999999998        1107.7200000000000     
        1677   151.16999999999999        94.573999999999998        9.4855000000000000        871.05399999999997     
        1677   151.72000000000000        97.772000000000006        15.443000000000000        902.61400000000003     
        1677   151.18000000000001        98.798000000000002        12.012000000000000        934.18299999999999     
        1677   150.46000000000001        98.707999999999998        16.718000000000000        981.49500000000000     
        1678   114.94000000000000        138.08000000000001        10.670000000000000        934.18299999999999     
        1678   113.97000000000000        138.05000000000001        11.307000000000000        950.09299999999996     
        1678   114.52000000000000        139.83000000000001        13.351000000000001        965.82700000000000     
        1678   114.73999999999999        141.71000000000001        14.456000000000000        981.49500000000000     
        1678   114.01000000000001        144.46000000000001        14.606999999999999        997.25300000000004     
        1678   113.54000000000001        146.78999999999999        15.765000000000001        1012.9900000000000     
        1678   115.53000000000000        152.81999999999999        16.204000000000001        1028.7900000000000     
        1678   114.04000000000001        154.66999999999999        16.673999999999999        1044.4900000000000     
        1678   112.09000000000000        156.61000000000001        17.059000000000001        1060.4100000000001     
        1678   111.25000000000000        157.88000000000000        16.658000000000001        1076.1400000000001     
        1678   107.65000000000001        161.03999999999999        17.657000000000000        1091.9900000000000     
        1678   107.17000000000000        161.34999999999999        17.364000000000001        1107.7200000000000     
        1678   106.64000000000000        160.80000000000001        17.568000000000001        1123.4800000000000     
        1678   107.25000000000000        159.47999999999999        17.161999999999999        1139.2900000000000     
        1678   108.68000000000001        157.24000000000001        17.280000000000001        1155.1199999999999     
        1678   108.72000000000000        154.46000000000001        17.003000000000000        1170.9100000000001     
        1678   105.75000000000000        148.97000000000000        16.175000000000001        1186.8800000000001     
        1678   106.29000000000001        145.56999999999999        15.244999999999999        1202.5000000000000     
        1678   103.43000000000001        143.55000000000001        16.010999999999999        1218.2800000000000     
        1678   102.20000000000000        141.05000000000001        14.968000000000000        1234.0899999999999     
        1678   99.613000000000000        140.25999999999999        14.695000000000000        1249.7700000000000     
        1678   99.209999999999994        139.28000000000000        15.551000000000000        1265.5799999999999     
        1678   96.263000000000005        137.97000000000000        15.731999999999999        1281.4900000000000     
        1678   94.599000000000004        137.37000000000000        13.257999999999999        1297.2800000000000     
        1678   91.849999999999994        139.56000000000000        12.871000000000000        1313.0899999999999     
        1678   89.715000000000003        140.22000000000000        12.856999999999999        1328.7300000000000     
        1678   88.149000000000001        141.75000000000000        13.069000000000001        1344.5400000000000     
        1678   89.152000000000001        147.12000000000000        15.894000000000000        1360.3599999999999     
        1678   90.367999999999995        148.16999999999999        15.448000000000000        1376.1400000000001     
        1678   89.802999999999997        147.28999999999999        14.196999999999999        1391.9399000000001     
        1678   89.698999999999998        147.75000000000000        15.119000000000000        1407.7400000000000     
        1678   93.040999999999997        149.75000000000000        17.044000000000000        1423.6700000000001     
        1678   99.364000000000004        146.55000000000001        16.971000000000000        1439.4900000000000     
        1678   100.52000000000000        144.63999999999999        17.184000000000001        1455.2600000000000     
        1678   100.93000000000001        142.22000000000000        17.298999999999999        1471.0100000000000     
        1678   103.65000000000001        142.28999999999999        17.029000000000000        1486.9100000000001     
        1678   104.01000000000001        144.71000000000001        15.884000000000000        1502.7100000000000     
        1678   104.51000000000001        145.84000000000000        16.088999999999999        1518.7600000000000     
        1678   104.95000000000000        145.40000000000001        15.289999999999999        1534.7300000000000     
        1678   103.45999999999999        146.74000000000001        15.710000000000001        1550.3499999999999     
        1678   103.09000000000000        150.30000000000001        15.307000000000000        1566.2200000000000     
        1678   103.47000000000000        156.19999999999999        17.081000000000000        1582.1500000000001     
        1678   103.43000000000001        156.21000000000001        17.288000000000000        1598.1199999999999     
        1678   101.76000000000001        156.18000000000001        17.282000000000000        1613.9800000000000     
        1678   100.63000000000000        158.81000000000000        17.709000000000000        1629.8100999999999     
        1678   96.132999999999996        161.72000000000000        18.516999999999999        1645.6700000000001     
        1678   94.763999999999996        161.41000000000000        18.061000000000000        1661.6400000000001     
        1678   91.974999999999994        161.16000000000000        16.039999999999999        1677.3900000000001     
        1678   90.454999999999998        161.47000000000000        16.056000000000001        1693.3000000000000     
        1678   90.254000000000005        159.69999999999999        16.379000000000001        1709.1300000000001     
        1678   89.603999999999999        161.38999999999999        15.436999999999999        1725.0300000000000     
        1678   87.239999999999995        163.44999999999999        13.366000000000000        1740.9301000000000     
        1678   87.551000000000002        164.16999999999999        14.228000000000000        1756.7600000000000     
        1678   86.796999999999997        163.86000000000001        15.733000000000001        1772.7300000000000     
        1678   86.376999999999995        163.46000000000001        16.542999999999999        1788.5000000000000     
        1678   85.141999999999996        164.94999999999999        19.119000000000000        1804.3399999999999     
        1678   84.143000000000001        164.77000000000001        21.449999999999999        1820.2500000000000     
        1678   81.847999999999999        162.08000000000001        22.504999999999999        1836.1199999999999     
        1678   82.400000000000006        161.30000000000001        22.193000000000001        1851.8699999999999     
        1678   81.119000000000000        160.33000000000001        21.922999999999998        1867.6801000000000     
        1678   82.897999999999996        157.15000000000001        19.423999999999999        1883.6300000000001     
        1678   84.340999999999994        154.71000000000001        18.992999999999999        1899.5300000000000     
        1679   229.69000000000000        276.44000000000000        59.274999999999999        934.18299999999999     
        1679   234.22000000000000        271.69999999999999        57.244999999999997        950.09299999999996     
        1679   235.38000000000000        268.82999999999998        54.801000000000002        965.82700000000000     
        1679   236.19000000000000        266.33999999999997        52.686000000000000        981.49500000000000     
        1679   239.09999999999999        263.14999999999998        49.539999999999999        997.25300000000004     
        1679   241.16999999999999        261.67000000000002        48.811000000000000        1012.9900000000000     
        1679   242.93000000000001        261.38999999999999        48.759000000000000        1028.7900000000000     
        1679   241.69000000000000        262.29000000000002        49.113999999999997        1044.4900000000000     
        1679   241.80000000000001        262.55000000000001        49.570999999999998        1060.4100000000001     
        1679   242.09999999999999        262.25000000000000        49.030999999999999        1076.1400000000001     
        1679   242.31000000000000        262.26999999999998        48.938000000000002        1091.9900000000000     
        1679   242.24000000000001        262.37000000000000        49.277999999999999        1107.7200000000000     
        1679   241.77000000000001        262.67000000000002        49.627000000000002        1123.4800000000000     
        1679   241.59000000000000        262.49000000000001        49.585000000000001        1139.2900000000000     
        1679   241.53000000000000        262.94000000000000        49.427000000000000        1155.1199999999999     
        1679   241.02000000000001        263.22000000000003        49.048000000000002        1170.9100000000001     
        1679   241.13000000000000        263.41000000000003        49.581000000000003        1186.8800000000001     
        1679   241.08000000000001        263.52999999999997        49.354999999999997        1202.5000000000000     
        1679   240.75999999999999        263.91000000000003        49.395000000000003        1218.2800000000000     
        1679   240.69999999999999        263.69000000000000        49.673000000000002        1234.0899999999999     
        1679   240.69000000000000        263.91000000000003        49.777999999999999        1249.7700000000000     
        1679   240.65000000000001        263.92000000000002        49.631999999999998        1265.5799999999999     
        1679   240.83000000000001        263.82999999999998        49.658999999999999        1281.4900000000000     
        1679   241.09000000000000        263.99000000000001        49.680999999999997        1297.2800000000000     
        1679   241.13000000000000        264.06000000000000        49.819000000000003        1313.0899999999999     
        1679   241.21000000000001        263.63000000000000        49.378000000000000        1328.7300000000000     
        1679   241.47999999999999        263.75999999999999        49.284999999999997        1344.5400000000000     
        1679   241.52000000000001        263.57999999999998        50.057000000000002        1360.3599999999999     
        1679   241.80000000000001        263.58999999999997        49.735999999999997        1376.1400000000001     
        1679   242.22000000000000        263.19999999999999        49.526000000000003        1391.9399000000001     
        1679   242.33000000000001        263.04000000000002        49.387999999999998        1407.7400000000000     
        1679   242.49000000000001        262.92000000000002        49.381000000000000        1423.6700000000001     
        1679   242.65000000000001        262.88000000000000        49.622000000000000        1439.4900000000000     
        1679   242.61000000000001        262.79000000000002        49.414999999999999        1455.2600000000000     
        1679   242.44000000000000        263.06000000000000        49.250000000000000        1471.0100000000000     
        1679   242.68000000000001        262.75000000000000        49.195000000000000        1486.9100000000001     
        1679   242.44999999999999        262.87000000000000        49.299999999999997        1502.7100000000000     
        1679   242.21000000000001        263.00000000000000        48.890000000000001        1518.7600000000000     
        1679   242.53999999999999        263.02999999999997        49.201999999999998        1534.7300000000000     
        1679   242.97999999999999        262.75999999999999        48.976999999999997        1550.3499999999999     
        1679   243.37000000000000        262.31000000000000        48.665999999999997        1566.2200000000000     
        1679   243.37000000000000        261.38000000000000        48.798000000000002        1582.1500000000001     
        1679   243.06000000000000        261.12000000000000        48.975000000000001        1598.1199999999999     
        1679   243.05000000000001        260.69000000000000        48.813000000000002        1613.9800000000000     
        1679   243.09000000000000        260.69000000000000        48.238999999999997        1629.8100999999999     
        1679   243.11000000000001        260.86000000000001        48.634999999999998        1645.6700000000001     
        1679   243.47999999999999        260.81999999999999        47.988999999999997        1661.6400000000001     
        1679   243.13000000000000        260.63999999999999        48.107999999999997        1677.3900000000001     
        1679   243.28999999999999        260.43000000000001        47.677000000000000        1693.3000000000000     
        1679   242.91000000000000        259.89999999999998        47.923000000000002        1709.1300000000001     
        1679   243.12000000000000        260.00999999999999        47.817000000000000        1725.0300000000000     
        1679   242.78999999999999        259.67000000000002        48.201000000000001        1740.9301000000000     
        1679   242.84999999999999        259.94999999999999        48.698000000000000        1756.7600000000000     
        1679   242.78000000000000        260.06999999999999        49.109999999999999        1772.7300000000000     
        1679   243.22000000000000        260.39999999999998        49.387000000000000        1788.5000000000000     
        1679   243.18000000000001        260.37000000000000        49.826999999999998        1804.3399999999999     
        1679   243.15000000000001        260.43000000000001        49.671999999999997        1820.2500000000000     
        1679   242.94999999999999        261.11000000000001        49.850999999999999        1836.1199999999999     
        1679   243.13999999999999        261.14999999999998        50.238000000000000        1851.8699999999999     
        1679   243.47000000000000        261.10000000000002        49.951999999999998        1867.6801000000000     
        1679   243.46000000000001        260.80000000000001        49.764000000000003        1883.6300000000001     
        1679   243.50000000000000        260.43000000000001        49.811999999999998        1899.5300000000000     
        1680   246.46000000000001        41.747999999999998        21.637000000000000        934.18299999999999     
        1680   246.63999999999999        42.325000000000003        22.379999999999999        950.09299999999996     
        1680   246.44000000000000        42.765000000000001        21.114999999999998        965.82700000000000     
        1680   246.41999999999999        42.515999999999998        23.007999999999999        981.49500000000000     
        1680   245.18000000000001        42.286999999999999        22.829999999999998        997.25300000000004     
        1680   245.21000000000001        41.679000000000002        19.343000000000000        1012.9900000000000     
        1680   245.09000000000000        40.094999999999999        16.184999999999999        1028.7900000000000     
        1680   243.11000000000001        40.213000000000001        16.259000000000000        1044.4900000000000     
        1680   243.24000000000001        40.944000000000003        17.039999999999999        1060.4100000000001     
        1680   242.12000000000000        40.741999999999997        16.077000000000002        1076.1400000000001     
        1680   243.25999999999999        39.131000000000000        15.888000000000000        1091.9900000000000     
        1680   243.91000000000000        38.938000000000002        15.811000000000000        1107.7200000000000     
        1680   245.06999999999999        37.853000000000002        14.240000000000000        1123.4800000000000     
        1680   246.28999999999999        37.615000000000002        15.420000000000000        1139.2900000000000     
        1680   245.66000000000000        36.930999999999997        14.981999999999999        1155.1199999999999     
        1680   245.41000000000000        38.207999999999998        16.020000000000000        1170.9100000000001     
        1680   247.88999999999999        37.268000000000001        17.090000000000000        1186.8800000000001     
        1680   248.47999999999999        37.219999999999999        15.161000000000000        1202.5000000000000     
        1680   250.13999999999999        35.966999999999999        13.992000000000001        1218.2800000000000     
        1680   252.25000000000000        32.731000000000002        12.103000000000000        1234.0899999999999     
        1680   252.06000000000000        33.158000000000001        12.670999999999999        1249.7700000000000     
        1680   252.47000000000000        33.631999999999998        13.054000000000000        1265.5799999999999     
        1680   253.47999999999999        32.491000000000000        12.589000000000000        1281.4900000000000     
        1680   254.22999999999999        32.667000000000002        13.833000000000000        1297.2800000000000     
        1680   254.80000000000001        31.751999999999999        13.095000000000001        1313.0899999999999     
        1680   256.23000000000002        30.414000000000001        14.970000000000001        1328.7300000000000     
        1680   259.61000000000001        27.498999999999999        20.422000000000001        1344.5400000000000     
        1680   260.45999999999998        26.606000000000002        24.684000000000001        1360.3599999999999     
        1680   260.45999999999998        24.704000000000001        24.731999999999999        1376.1400000000001     
        1680   258.82999999999998        23.228999999999999        28.242999999999999        1391.9399000000001     
        1680   258.06999999999999        23.163000000000000        29.315999999999999        1407.7400000000000     
        1680   257.94000000000000        22.901000000000000        30.212000000000000        1423.6700000000001     
        1680   258.19999999999999        22.283000000000001        32.366999999999997        1439.4900000000000     
        1680   258.81000000000000        21.527000000000001        31.913000000000000        1455.2600000000000     
        1680   260.31000000000000        21.591000000000001        31.536000000000001        1471.0100000000000     
        1680   260.48000000000002        21.864999999999998        31.459000000000000        1486.9100000000001     
        1680   261.10000000000002        22.329999999999998        31.922000000000001        1502.7100000000000     
        1680   260.02999999999997        23.844999999999999        34.616000000000000        1518.7600000000000     
        1680   258.80000000000001        24.669000000000000        34.430999999999997        1534.7300000000000     
        1680   259.60000000000002        24.797999999999998        34.765000000000001        1550.3499999999999     
        1680   259.64999999999998        25.683000000000000        35.097000000000001        1566.2200000000000     
        1680   259.93000000000001        26.581000000000000        36.603000000000002        1582.1500000000001     
        1680   258.61000000000001        27.116000000000000        36.939000000000000        1598.1199999999999     
        1680   256.00000000000000        27.379000000000001        38.213999999999999        1613.9800000000000     
        1680   256.39999999999998        27.466999999999999        36.881999999999998        1629.8100999999999     
        1680   256.51999999999998        27.878000000000000        35.018999999999998        1645.6700000000001     
        1680   256.17000000000002        28.613000000000000        36.514000000000003        1661.6400000000001     
        1680   256.64999999999998        28.074000000000002        34.904000000000003        1677.3900000000001     
        1680   256.44999999999999        29.260000000000002        34.716000000000001        1693.3000000000000     
        1680   256.68000000000001        35.323999999999998        35.817000000000000        1709.1300000000001     
        1680   256.87000000000000        36.707000000000001        34.646000000000001        1725.0300000000000     
        1680   262.20999999999998        41.387000000000000        39.238999999999997        1740.9301000000000     
        1680   264.04000000000002        41.155999999999999        45.343000000000004        1788.5000000000000     
        1680   264.58999999999997        40.106999999999999        46.235999999999997        1804.3399999999999     
        1680   266.14999999999998        39.182000000000002        46.036000000000001        1820.2500000000000     
        1680   267.82999999999998        40.094000000000001        45.276000000000003        1836.1199999999999     
        1680   267.68000000000001        40.473999999999997        45.700000000000003        1851.8699999999999     
        1680   266.16000000000003        40.215000000000003        54.590000000000003        1883.6300000000001     
        1680   266.54000000000002        40.085999999999999        55.439000000000000        1899.5300000000000     
        1681   93.129000000000005        36.036000000000001        12.971000000000000        950.09299999999996     
        1681   93.801000000000002        35.140999999999998        15.664999999999999        965.82700000000000     
        1681   93.299000000000007        32.421999999999997        18.062000000000001        981.49500000000000     
        1681   95.659000000000006        29.742999999999999        19.856000000000002        997.25300000000004     
        1681   94.757999999999996        28.577000000000002        19.937999999999999        1012.9900000000000     
        1681   96.370000000000005        25.062000000000001        24.516999999999999        1028.7900000000000     
        1681   97.313999999999993        22.783000000000001        24.199000000000002        1044.4900000000000     
        1681   100.27000000000000        21.762000000000000        23.280000000000001        1060.4100000000001     
        1681   100.58000000000000        21.660000000000000        23.847999999999999        1076.1400000000001     
        1681   101.92000000000000        19.367000000000001        23.760999999999999        1091.9900000000000     
        1681   103.59999999999999        15.301000000000000        24.850000000000001        1107.7200000000000     
        1681   102.05000000000000        14.592000000000001        27.821999999999999        1123.4800000000000     
        1681   100.20000000000000        13.794000000000000        28.855000000000000        1139.2900000000000     
        1681   98.289000000000001        11.895000000000000        30.181000000000001        1155.1199999999999     
        1681   96.722999999999999        11.180999999999999        28.239000000000001        1170.9100000000001     
        1681   96.040000000000006        11.042000000000000        27.430000000000000        1186.8800000000001     
        1681   92.992000000000004        10.847000000000000        27.158000000000001        1202.5000000000000     
        1681   90.900999999999996        12.413000000000000        25.478000000000002        1218.2800000000000     
        1681   88.281999999999996        16.969000000000001        24.739000000000001        1234.0899999999999     
        1681   87.911000000000001        20.986000000000001        24.763000000000002        1249.7700000000000     
        1681   86.346999999999994        22.899000000000001        22.475000000000001        1265.5799999999999     
        1681   84.747000000000000        23.390000000000001        22.129000000000001        1281.4900000000000     
        1681   81.685000000000002        22.823000000000000        21.795999999999999        1297.2800000000000     
        1681   79.323999999999998        23.347000000000001        20.289000000000001        1313.0899999999999     
        1681   78.334999999999994        23.853000000000002        17.004000000000001        1328.7300000000000     
        1681   77.116000000000000        24.390000000000001        16.495000000000001        1344.5400000000000     
        1681   76.533000000000001        24.367000000000001        17.434999999999999        1360.3599999999999     
        1681   71.247000000000000        22.346000000000000        20.646999999999998        1376.1400000000001     
        1681   70.373999999999995        21.750000000000000        21.981000000000002        1391.9399000000001     
        1681   71.091999999999999        20.213000000000001        23.802000000000000        1407.7400000000000     
        1681   72.122000000000000        20.053000000000001        27.449000000000002        1423.6700000000001     
        1681   74.266000000000005        18.122000000000000        31.152000000000001        1439.4900000000000     
        1681   74.793000000000006        16.460000000000001        32.731999999999999        1455.2600000000000     
        1681   76.787999999999997        14.760999999999999        32.514000000000003        1471.0100000000000     
        1681   79.209999999999994        12.535000000000000        33.404000000000003        1486.9100000000001     
        1681   81.512000000000000        10.558999999999999        34.326999999999998        1502.7100000000000     
        1681   84.807000000000002        7.3818000000000001        33.030999999999999        1518.7600000000000     
        1681   87.155000000000001        7.3170000000000002        34.668999999999997        1534.7300000000000     
        1681   91.495000000000005        6.9497000000000000        32.646999999999998        1550.3499999999999     
        1681   94.103999999999999        6.4494999999999996        30.992000000000001        1566.2200000000000     
        1682   259.97000000000003        153.80000000000001        23.481999999999999        950.09299999999996     
        1682   258.73000000000002        154.53999999999999        19.280999999999999        965.82700000000000     
        1682   258.55000000000001        155.47999999999999        17.763999999999999        981.49500000000000     
        1682   257.97000000000003        155.38999999999999        18.472999999999999        997.25300000000004     
        1682   258.05000000000001        155.05000000000001        17.085999999999999        1012.9900000000000     
        1682   258.30000000000001        155.03000000000000        17.596000000000000        1028.7900000000000     
        1682   258.35000000000002        154.72000000000000        19.254999999999999        1044.4900000000000     
        1682   257.55000000000001        154.88999999999999        17.081000000000000        1060.4100000000001     
        1682   257.06999999999999        152.59000000000000        18.257000000000001        1076.1400000000001     
        1682   256.72000000000003        152.91000000000000        17.289000000000001        1091.9900000000000     
        1682   256.51999999999998        152.81999999999999        18.852000000000000        1107.7200000000000     
        1682   256.60000000000002        153.49000000000001        19.204000000000001        1123.4800000000000     
        1682   256.69000000000000        152.81000000000000        18.254999999999999        1139.2900000000000     
        1682   256.95999999999998        152.40000000000001        19.291000000000000        1155.1199999999999     
        1682   258.49000000000001        152.28000000000000        17.856999999999999        1170.9100000000001     
        1682   257.72000000000003        151.72999999999999        18.163000000000000        1186.8800000000001     
        1682   259.73000000000002        151.59999999999999        18.298999999999999        1218.2800000000000     
        1682   262.85000000000002        149.75999999999999        17.599000000000000        1234.0899999999999     
        1682   261.26999999999998        150.27000000000001        19.148000000000000        1265.5799999999999     
        1683   106.52000000000000        121.95000000000000        36.990000000000002        1076.1400000000001     
        1683   106.38000000000000        124.14000000000000        31.808000000000000        1091.9900000000000     
        1683   106.90000000000001        126.19000000000000        32.378999999999998        1107.7200000000000     
        1683   108.83000000000000        127.44000000000000        31.983000000000001        1123.4800000000000     
        1683   111.56000000000000        128.59999999999999        32.616999999999997        1139.2900000000000     
        1683   111.93000000000001        128.62000000000000        32.179000000000002        1155.1199999999999     
        1683   110.34999999999999        129.19000000000000        32.398000000000003        1170.9100000000001     
        1683   112.37000000000000        135.61000000000001        29.773000000000000        1202.5000000000000     
        1683   112.00000000000000        141.03000000000000        27.736000000000001        1218.2800000000000     
        1683   113.22000000000000        142.63999999999999        25.681999999999999        1234.0899999999999     
        1683   115.04000000000001        143.91999999999999        25.875000000000000        1249.7700000000000     
        1683   115.73000000000000        145.91999999999999        26.254999999999999        1265.5799999999999     
        1683   114.66000000000000        148.96000000000001        26.219999999999999        1281.4900000000000     
        1683   111.69000000000000        152.22000000000000        26.995999999999999        1297.2800000000000     
        1683   111.88000000000000        155.37000000000000        26.285000000000000        1313.0899999999999     
        1683   111.93000000000001        157.62000000000000        25.276000000000000        1328.7300000000000     
        1683   111.88000000000000        159.69000000000000        24.157000000000000        1344.5400000000000     
        1683   113.20999999999999        165.03000000000000        25.486000000000001        1360.3599999999999     
        1683   114.64000000000000        166.87000000000000        23.617999999999999        1376.1400000000001     
        1683   116.70999999999999        168.97000000000000        21.986000000000001        1391.9399000000001     
        1683   119.09999999999999        172.28999999999999        18.637000000000000        1407.7400000000000     
        1683   119.81000000000000        175.87000000000000        19.463000000000001        1423.6700000000001     
        1683   119.68000000000001        180.58000000000001        19.931000000000001        1439.4900000000000     
        1683   119.81000000000000        184.25999999999999        19.840000000000000        1455.2600000000000     
        1683   121.04000000000001        187.41999999999999        19.268999999999998        1471.0100000000000     
        1683   117.95000000000000        192.00000000000000        16.414999999999999        1486.9100000000001     
        1683   116.22000000000000        193.91000000000000        13.148000000000000        1502.7100000000000     
        1683   115.31999999999999        193.19000000000000        11.852000000000000        1518.7600000000000     
        1683   112.56000000000000        194.94000000000000        12.724000000000000        1534.7300000000000     
        1683   109.69000000000000        196.15000000000001        13.571000000000000        1550.3499999999999     
        1683   107.44000000000000        195.34999999999999        15.250999999999999        1566.2200000000000     
        1683   106.36000000000000        195.50999999999999        15.531000000000001        1582.1500000000001     
        1683   102.95000000000000        195.11000000000001        15.750000000000000        1598.1199999999999     
        1683   101.27000000000000        194.91999999999999        16.945000000000000        1613.9800000000000     
        1683   100.44000000000000        194.44999999999999        16.780000000000001        1629.8100999999999     
        1683   100.12000000000000        193.09000000000000        17.738000000000000        1645.6700000000001     
        1683   100.48000000000000        196.25000000000000        18.975000000000001        1661.6400000000001     
        1683   99.155000000000001        200.19000000000000        19.680000000000000        1677.3900000000001     
        1683   96.728999999999999        202.12000000000000        22.013000000000002        1693.3000000000000     
        1683   95.152000000000001        206.02000000000001        24.545999999999999        1709.1300000000001     
        1683   93.941999999999993        208.22000000000000        27.507000000000001        1725.0300000000000     
        1683   93.629999999999995        207.94000000000000        27.100000000000001        1740.9301000000000     
        1683   91.908000000000001        208.97000000000000        30.440999999999999        1756.7600000000000     
        1683   91.418000000000006        208.83000000000001        31.635000000000002        1772.7300000000000     
        1683   92.715000000000003        209.12000000000000        33.539999999999999        1788.5000000000000     
        1683   92.793000000000006        209.69999999999999        33.552000000000000        1804.3399999999999     
        1683   93.691999999999993        209.59000000000000        34.130000000000003        1820.2500000000000     
        1683   95.456999999999994        209.69000000000000        34.560000000000002        1836.1199999999999     
        1683   97.370999999999995        209.34999999999999        34.701000000000001        1851.8699999999999     
        1683   99.738000000000000        208.97000000000000        33.969000000000001        1867.6801000000000     
        1683   102.90000000000001        208.81999999999999        35.405999999999999        1883.6300000000001     
        1683   103.20000000000000        208.88000000000000        36.612000000000002        1899.5300000000000     
        1684   127.95000000000000        47.241999999999997        11.156000000000001        1107.7200000000000     
        1684   125.33000000000000        46.792000000000002        12.326000000000001        1123.4800000000000     
        1684   123.69000000000000        45.576000000000001        11.071999999999999        1139.2900000000000     
        1684   121.08000000000000        44.451000000000001        12.225000000000000        1155.1199999999999     
        1684   119.36000000000000        43.823999999999998        15.298999999999999        1170.9100000000001     
        1684   117.84000000000000        43.048999999999999        14.253000000000000        1186.8800000000001     
        1684   114.51000000000001        40.198000000000000        15.239000000000001        1202.5000000000000     
        1684   114.11000000000000        39.847999999999999        14.477000000000000        1218.2800000000000     
        1684   114.33000000000000        38.539000000000001        14.555999999999999        1234.0899999999999     
        1684   113.09000000000000        38.332000000000001        14.307000000000000        1249.7700000000000     
        1684   112.63000000000000        38.103999999999999        13.134000000000000        1265.5799999999999     
        1684   112.38000000000000        38.036000000000001        14.285000000000000        1281.4900000000000     
        1684   111.78000000000000        37.600000000000001        11.119999999999999        1297.2800000000000     
        1684   113.22000000000000        38.634000000000000        13.087999999999999        1313.0899999999999     
        1684   110.98999999999999        38.304000000000002        12.746000000000000        1328.7300000000000     
        1684   110.98000000000000        39.613999999999997        10.359000000000000        1344.5400000000000     
        1685   256.06000000000000        105.70000000000000        29.946000000000002        1107.7200000000000     
        1685   256.69999999999999        105.59999999999999        28.457000000000001        1123.4800000000000     
        1685   255.65000000000001        105.36000000000000        29.693000000000001        1139.2900000000000     
        1685   255.34000000000000        104.98000000000000        30.126999999999999        1155.1199999999999     
        1685   255.84999999999999        104.91000000000000        28.241000000000000        1170.9100000000001     
        1685   255.78999999999999        105.77000000000000        27.001000000000001        1202.5000000000000     
        1685   253.88000000000000        107.48000000000000        26.181999999999999        1234.0899999999999     
        1686   301.88000000000000        54.194000000000003        10.484000000000000        1123.4800000000000     
        1686   305.88000000000000        56.424999999999997        11.826000000000001        1139.2900000000000     
        1686   308.38999999999999        60.048999999999999        11.596000000000000        1155.1199999999999     
        1686   309.81000000000000        65.034999999999997        12.539999999999999        1170.9100000000001     
        1686   310.42000000000002        67.870999999999995        13.798000000000000        1186.8800000000001     
        1686   310.32999999999998        69.930000000000007        15.688000000000001        1202.5000000000000     
        1686   310.44000000000000        72.052000000000007        18.920000000000002        1218.2800000000000     
        1686   310.86000000000001        73.534999999999997        19.279000000000000        1234.0899999999999     
        1686   311.35000000000002        74.275000000000006        20.000000000000000        1249.7700000000000     
        1686   311.47000000000003        76.236000000000004        21.492999999999999        1265.5799999999999     
        1686   311.26999999999998        77.587999999999994        21.988000000000000        1281.4900000000000     
        1686   310.26999999999998        79.385000000000005        21.149999999999999        1297.2800000000000     
        1686   309.85000000000002        80.611999999999995        20.449999999999999        1313.0899999999999     
        1686   309.63000000000000        81.804000000000002        20.673999999999999        1328.7300000000000     
        1686   309.99000000000001        82.719999999999999        21.305000000000000        1344.5400000000000     
        1686   310.20999999999998        84.015000000000001        21.895000000000000        1360.3599999999999     
        1686   310.29000000000002        86.209999999999994        22.274000000000001        1376.1400000000001     
        1686   310.18000000000001        89.394000000000005        23.978999999999999        1391.9399000000001     
        1686   309.18000000000001        91.974000000000004        25.594000000000001        1407.7400000000000     
        1686   308.13000000000000        93.055000000000007        25.448000000000000        1423.6700000000001     
        1686   306.23000000000002        99.879000000000005        24.741000000000000        1439.4900000000000     
        1686   304.70999999999998        103.31000000000000        26.748000000000001        1455.2600000000000     
        1686   303.54000000000002        105.54000000000001        29.161000000000001        1471.0100000000000     
        1686   301.18000000000001        107.88000000000000        31.219999999999999        1486.9100000000001     
        1686   296.69000000000000        114.86000000000000        34.610999999999997        1502.7100000000000     
        1686   295.98000000000002        118.34000000000000        36.969999999999999        1518.7600000000000     
        1687   142.09999999999999        223.11000000000001        61.905000000000001        1139.2900000000000     
        1687   143.16999999999999        222.59999999999999        58.817999999999998        1155.1199999999999     
        1687   142.08000000000001        222.56000000000000        56.622999999999998        1170.9100000000001     
        1687   140.59000000000000        221.41000000000000        56.344000000000001        1186.8800000000001     
        1687   138.94999999999999        217.77000000000001        52.533000000000001        1202.5000000000000     
        1687   139.66000000000000        217.44999999999999        54.902000000000001        1218.2800000000000     
        1687   139.91000000000000        216.97000000000000        55.411000000000001        1234.0899999999999     
        1687   139.77000000000001        210.74000000000001        58.136000000000003        1249.7700000000000     
        1687   139.43000000000001        208.59999999999999        58.752000000000002        1265.5799999999999     
        1687   139.15000000000001        210.13999999999999        59.731000000000002        1281.4900000000000     
        1687   140.09000000000000        208.00000000000000        60.295999999999999        1297.2800000000000     
        1688   261.37000000000000        209.41999999999999        43.055000000000000        1139.2900000000000     
        1688   257.13999999999999        208.16999999999999        49.210000000000001        1155.1199999999999     
        1688   256.73000000000002        206.84000000000000        50.537999999999997        1170.9100000000001     
        1688   255.22999999999999        206.25000000000000        49.515999999999998        1186.8800000000001     
        1688   254.90000000000001        205.80000000000001        46.969000000000001        1202.5000000000000     
        1688   253.56000000000000        205.81999999999999        45.991999999999997        1218.2800000000000     
        1688   252.80000000000001        205.47999999999999        46.713999999999999        1234.0899999999999     
        1688   253.09000000000000        205.28000000000000        46.799999999999997        1249.7700000000000     
        1688   253.24000000000001        206.11000000000001        45.808999999999997        1265.5799999999999     
        1688   253.08000000000001        207.24000000000001        46.122999999999998        1281.4900000000000     
        1688   253.27000000000001        208.53000000000000        47.899999999999999        1297.2800000000000     
        1688   252.63000000000000        209.15000000000001        47.387999999999998        1313.0899999999999     
        1688   251.61000000000001        216.31000000000000        49.048999999999999        1328.7300000000000     
        1688   251.33000000000001        217.87000000000000        49.494999999999997        1344.5400000000000     
        1688   251.44000000000000        218.47000000000000        50.435000000000002        1360.3599999999999     
        1688   251.36000000000001        218.66000000000000        49.039999999999999        1376.1400000000001     
        1688   251.31000000000000        218.87000000000000        49.463999999999999        1391.9399000000001     
        1688   250.59000000000000        220.19000000000000        49.466000000000001        1407.7400000000000     
        1688   245.59999999999999        219.81999999999999        51.737000000000002        1423.6700000000001     
        1688   244.31000000000000        219.87000000000000        53.039999999999999        1439.4900000000000     
        1688   243.65000000000001        219.30000000000001        55.582999999999998        1455.2600000000000     
        1688   243.69000000000000        219.24000000000001        56.820999999999998        1471.0100000000000     
        1688   241.56000000000000        216.94999999999999        57.808999999999997        1486.9100000000001     
        1688   240.94000000000000        215.43000000000001        57.845999999999997        1502.7100000000000     
        1688   238.94000000000000        213.86000000000001        60.313000000000002        1518.7600000000000     
        1688   238.22000000000000        213.90000000000001        60.231999999999999        1534.7300000000000     
        1688   237.38000000000000        213.38000000000000        61.448000000000000        1550.3499999999999     
        1688   236.87000000000000        211.96000000000001        61.712000000000003        1566.2200000000000     
        1689   110.18000000000001        239.84999999999999        32.381999999999998        1155.1199999999999     
        1689   107.25000000000000        236.00999999999999        33.305000000000000        1170.9100000000001     
        1689   107.45000000000000        236.59999999999999        35.268999999999998        1186.8800000000001     
        1689   108.48000000000000        236.68000000000001        36.369000000000000        1202.5000000000000     
        1689   108.52000000000000        234.24000000000001        37.534999999999997        1218.2800000000000     
        1689   107.98000000000000        232.33000000000001        41.140000000000001        1234.0899999999999     
        1689   107.31000000000000        231.46000000000001        42.252000000000002        1249.7700000000000     
        1689   106.81999999999999        228.53999999999999        43.798999999999999        1265.5799999999999     
        1689   107.66000000000000        226.47000000000000        45.445000000000000        1281.4900000000000     
        1689   106.59999999999999        224.28000000000000        46.085000000000001        1297.2800000000000     
        1689   106.15000000000001        220.41000000000000        48.095999999999997        1313.0899999999999     
        1689   106.03000000000000        220.21000000000001        47.417999999999999        1328.7300000000000     
        1689   105.26000000000001        219.19000000000000        49.106000000000002        1344.5400000000000     
        1689   104.52000000000000        216.69000000000000        52.045999999999999        1360.3599999999999     
        1689   106.18000000000001        214.71000000000001        54.408000000000001        1376.1400000000001     
        1689   105.29000000000001        214.66999999999999        55.720999999999997        1391.9399000000001     
        1689   106.54000000000001        213.38000000000000        58.256999999999998        1407.7400000000000     
        1689   108.97000000000000        212.52000000000001        59.286999999999999        1423.6700000000001     
        1689   113.53000000000000        210.56000000000000        62.726999999999997        1439.4900000000000     
        1689   116.20000000000000        210.18000000000001        62.816000000000003        1455.2600000000000     
        1690   82.629999999999995        99.646000000000001        10.275000000000000        1170.9100000000001     
        1690   79.738000000000000        103.54000000000001        14.355000000000000        1186.8800000000001     
        1690   79.332999999999998        107.12000000000000        15.820000000000000        1202.5000000000000     
        1690   80.421999999999997        108.97000000000000        15.770000000000000        1218.2800000000000     
        1690   79.956999999999994        109.84999999999999        19.614999999999998        1234.0899999999999     
        1690   77.777000000000001        109.73000000000000        18.024000000000001        1249.7700000000000     
        1690   75.284000000000006        108.23999999999999        17.553000000000001        1265.5799999999999     
        1690   67.814999999999998        102.15000000000001        21.641999999999999        1297.2800000000000     
        1690   62.857999999999997        100.53000000000000        23.488000000000000        1313.0899999999999     
        1690   55.482999999999997        101.81999999999999        26.660000000000000        1328.7300000000000     
        1690   49.738999999999997        100.94000000000000        27.039000000000001        1344.5400000000000     
        1691   273.51999999999998        121.87000000000000        58.686000000000000        1170.9100000000001     
        1691   279.30000000000001        123.53000000000000        61.167000000000002        1218.2800000000000     
        1691   287.72000000000003        122.04000000000001        59.658000000000001        1265.5799999999999     
        1691   289.30000000000001        121.68000000000001        58.685000000000002        1281.4900000000000     
        1691   290.85000000000002        121.59999999999999        56.357999999999997        1297.2800000000000     
        1691   291.93000000000001        122.09000000000000        53.959000000000003        1313.0899999999999     
        1691   292.70999999999998        123.36000000000000        52.704000000000001        1328.7300000000000     
        1691   295.11000000000001        125.23000000000000        52.814999999999998        1344.5400000000000     
        1691   297.20999999999998        127.56999999999999        54.524000000000001        1360.3599999999999     
        1691   296.76999999999998        128.88999999999999        54.984000000000002        1376.1400000000001     
        1691   296.24000000000001        129.49000000000001        57.563000000000002        1391.9399000000001     
        1691   296.05000000000001        130.02000000000001        58.094000000000001        1407.7400000000000     
        1691   295.13000000000000        130.05000000000001        58.655000000000001        1423.6700000000001     
        1691   293.87000000000000        129.75000000000000        61.277000000000001        1439.4900000000000     
        1691   294.52999999999997        128.81999999999999        61.914000000000001        1455.2600000000000     
        1691   295.80000000000001        126.72000000000000        61.826999999999998        1471.0100000000000     
        1692   138.12000000000000        150.81999999999999        61.906999999999996        1202.5000000000000     
        1692   134.33000000000001        153.05000000000001        60.637000000000000        1218.2800000000000     
        1692   130.24000000000001        154.63000000000000        61.634000000000000        1234.0899999999999     
        1692   128.24000000000001        155.30000000000001        59.569000000000003        1249.7700000000000     
        1692   127.15000000000001        155.63999999999999        59.487000000000002        1265.5799999999999     
        1692   119.27000000000000        157.66000000000000        59.942000000000000        1281.4900000000000     
        1692   116.48000000000000        159.12000000000000        59.508000000000003        1297.2800000000000     
        1692   114.25000000000000        159.94999999999999        57.026000000000003        1313.0899999999999     
        1692   112.08000000000000        160.91000000000000        52.506000000000000        1328.7300000000000     
        1692   107.84999999999999        161.88999999999999        50.542000000000002        1344.5400000000000     
        1692   105.70999999999999        162.74000000000001        51.412999999999997        1360.3599999999999     
        1692   102.95999999999999        164.28000000000000        49.844999999999999        1376.1400000000001     
        1692   96.174999999999997        165.18000000000001        51.493000000000002        1391.9399000000001     
        1692   90.009000000000000        163.50000000000000        54.155999999999999        1407.7400000000000     
        1692   86.856999999999999        160.72999999999999        58.170999999999999        1423.6700000000001     
        1692   83.659999999999997        159.33000000000001        58.405000000000001        1439.4900000000000     
        1692   81.340999999999994        156.74000000000001        60.259000000000000        1455.2600000000000     
        1693   191.80000000000001        98.391000000000005        11.449000000000000        1202.5000000000000     
        1693   191.19000000000000        98.953000000000003        12.648999999999999        1218.2800000000000     
        1693   189.66000000000000        99.316000000000003        15.154999999999999        1234.0899999999999     
        1693   190.37000000000000        100.70999999999999        16.655999999999999        1249.7700000000000     
        1693   189.44000000000000        102.34999999999999        18.797999999999998        1265.5799999999999     
        1693   189.03000000000000        104.47000000000000        16.721000000000000        1281.4900000000000     
        1693   187.63999999999999        105.66000000000000        15.536000000000000        1297.2800000000000     
        1693   186.24000000000001        106.45000000000000        19.486999999999998        1328.7300000000000     
        1693   186.72000000000000        106.27000000000000        21.199000000000002        1344.5400000000000     
        1693   187.28000000000000        107.52000000000000        24.896999999999998        1360.3599999999999     
        1693   187.53999999999999        107.09999999999999        24.748999999999999        1376.1400000000001     
        1693   188.15000000000001        107.90000000000001        26.337000000000000        1391.9399000000001     
        1693   186.83000000000001        109.12000000000000        26.741000000000000        1407.7400000000000     
        1693   184.77000000000001        112.68000000000001        28.135999999999999        1423.6700000000001     
        1693   184.93000000000001        113.18000000000001        30.808000000000000        1439.4900000000000     
        1693   184.83000000000001        118.29000000000001        35.478999999999999        1471.0100000000000     
        1693   184.47999999999999        118.31999999999999        34.820000000000000        1486.9100000000001     
        1693   183.02000000000001        119.93000000000001        37.273000000000003        1502.7100000000000     
        1693   182.55000000000001        119.73000000000000        37.466999999999999        1518.7600000000000     
        1693   182.71000000000001        119.30000000000000        35.991999999999997        1534.7300000000000     
        1693   183.38999999999999        120.86000000000000        39.311000000000000        1550.3499999999999     
        1693   184.03999999999999        121.54000000000001        41.228999999999999        1582.1500000000001     
        1693   184.40000000000001        121.76000000000001        39.176000000000002        1598.1199999999999     
        1693   183.11000000000001        122.20000000000000        44.640999999999998        1613.9800000000000     
        1693   183.78999999999999        122.56999999999999        43.509999999999998        1629.8100999999999     
        1694   55.081000000000003        135.99000000000001        59.835999999999999        1218.2800000000000     
        1694   55.564000000000000        135.96000000000001        57.801000000000002        1234.0899999999999     
        1694   57.579999999999998        136.30000000000001        57.787999999999997        1249.7700000000000     
        1694   59.203000000000003        135.40000000000001        56.365000000000002        1265.5799999999999     
        1694   58.295999999999999        131.24000000000001        56.003000000000000        1281.4900000000000     
        1694   59.619000000000000        130.34999999999999        56.500000000000000        1297.2800000000000     
        1694   61.371000000000002        130.03999999999999        54.106999999999999        1313.0899999999999     
        1694   70.126000000000005        124.28000000000000        52.079000000000001        1344.5400000000000     
        1694   72.518000000000001        123.84000000000000        49.212000000000003        1376.1400000000001     
        1694   77.608999999999995        123.55000000000000        43.871000000000002        1423.6700000000001     
        1694   82.153999999999996        122.04000000000001        39.463999999999999        1455.2600000000000     
        1694   83.007000000000005        124.81000000000000        33.911999999999999        1502.7100000000000     
        1694   84.272999999999996        128.66000000000000        30.791000000000000        1534.7300000000000     
        1694   83.597999999999999        128.78999999999999        29.140000000000001        1550.3499999999999     
        1694   84.869000000000000        129.91000000000000        27.276000000000000        1566.2200000000000     
        1694   79.912000000000006        126.17000000000000        26.004999999999999        1582.1500000000001     
        1694   78.858000000000004        126.01000000000001        25.788000000000000        1598.1199999999999     
        1694   77.251999999999995        121.86000000000000        24.384000000000000        1613.9800000000000     
        1694   77.283000000000001        121.02000000000000        22.149000000000001        1629.8100999999999     
        1694   76.956999999999994        120.00000000000000        20.584000000000000        1645.6700000000001     
        1694   77.161000000000001        116.68000000000001        20.481999999999999        1661.6400000000001     
        1694   77.015000000000001        113.47000000000000        18.207000000000001        1677.3900000000001     
        1694   75.725999999999999        112.03000000000000        16.437999999999999        1693.3000000000000     
        1694   76.406999999999996        109.45000000000000        16.472000000000001        1709.1300000000001     
        1694   77.828000000000003        108.09000000000000        15.070000000000000        1725.0300000000000     
        1694   80.225999999999999        108.23000000000000        12.326000000000001        1740.9301000000000     
        1694   79.501999999999995        106.18000000000001        13.385999999999999        1756.7600000000000     
        1695   96.015000000000001        204.68000000000001        60.526000000000003        1249.7700000000000     
        1695   95.147000000000006        208.03999999999999        56.512999999999998        1265.5799999999999     
        1695   91.040999999999997        211.24000000000001        51.822000000000003        1281.4900000000000     
        1695   84.161000000000001        215.59999999999999        49.659999999999997        1297.2800000000000     
        1695   79.423000000000002        219.25000000000000        46.496000000000002        1313.0899999999999     
        1695   72.650999999999996        220.22000000000000        43.533000000000001        1328.7300000000000     
        1695   69.478999999999999        219.58000000000001        41.011000000000003        1344.5400000000000     
        1695   68.033000000000001        219.24000000000001        38.692000000000000        1360.3599999999999     
        1695   61.481000000000002        219.33000000000001        34.338000000000001        1376.1400000000001     
        1695   59.987000000000002        219.19999999999999        30.484000000000002        1391.9399000000001     
        1695   56.563000000000002        220.94000000000000        25.195000000000000        1407.7400000000000     
        1695   56.143999999999998        221.86000000000001        23.795999999999999        1423.6700000000001     
        1695   55.941000000000003        221.88000000000000        23.135999999999999        1439.4900000000000     
        1695   55.112000000000002        220.44000000000000        23.344000000000001        1455.2600000000000     
        1695   55.082999999999998        220.36000000000001        22.666000000000000        1471.0100000000000     
        1695   55.878999999999998        220.22999999999999        22.297000000000001        1486.9100000000001     
        1695   56.216000000000001        220.05000000000001        22.001000000000001        1502.7100000000000     
        1695   56.853000000000002        220.06999999999999        20.748000000000001        1518.7600000000000     
        1695   56.427000000000000        218.81999999999999        21.102000000000000        1550.3499999999999     
        1695   56.933000000000000        218.84999999999999        20.396000000000001        1566.2200000000000     
        1695   57.009000000000000        218.88999999999999        19.847999999999999        1582.1500000000001     
        1695   56.741000000000000        218.53999999999999        19.341000000000001        1598.1199999999999     
        1695   57.524999999999999        218.24000000000001        18.893999999999998        1613.9800000000000     
        1695   57.613000000000000        217.53999999999999        19.318999999999999        1629.8100999999999     
        1695   57.298000000000002        217.19999999999999        19.117000000000001        1645.6700000000001     
        1695   58.113999999999997        217.63000000000000        17.948000000000000        1661.6400000000001     
        1695   57.683000000000000        216.38000000000000        18.780000000000001        1677.3900000000001     
        1695   57.941000000000003        216.28999999999999        18.858000000000001        1693.3000000000000     
        1695   57.661000000000001        216.36000000000001        18.609000000000002        1709.1300000000001     
        1695   58.393999999999998        216.18000000000001        18.155000000000001        1725.0300000000000     
        1695   57.978000000000002        216.19999999999999        18.370999999999999        1740.9301000000000     
        1695   58.180999999999997        215.97000000000000        19.367000000000001        1756.7600000000000     
        1695   58.686000000000000        216.40000000000001        19.454999999999998        1772.7300000000000     
        1695   59.152999999999999        215.94000000000000        18.960000000000001        1788.5000000000000     
        1695   59.098999999999997        215.97000000000000        19.209000000000000        1804.3399999999999     
        1695   59.191000000000003        215.90000000000001        19.652999999999999        1820.2500000000000     
        1695   59.299999999999997        215.03999999999999        19.442000000000000        1851.8699999999999     
        1695   59.289000000000001        215.16999999999999        18.664999999999999        1867.6801000000000     
        1695   60.003000000000000        214.80000000000001        18.957000000000001        1883.6300000000001     
        1695   60.152000000000001        215.06000000000000        19.033999999999999        1899.5300000000000     
        1696   114.70000000000000        308.52999999999997        61.966999999999999        1249.7700000000000     
        1696   115.06999999999999        308.14999999999998        61.704000000000001        1265.5799999999999     
        1696   115.02000000000000        308.29000000000002        61.252000000000002        1281.4900000000000     
        1696   114.48999999999999        307.81999999999999        61.106000000000002        1297.2800000000000     
        1696   114.44000000000000        307.77999999999997        60.729999999999997        1313.0899999999999     
        1696   114.15000000000001        308.72000000000003        60.951999999999998        1344.5400000000000     
        1696   114.47000000000000        308.97000000000003        61.387999999999998        1360.3599999999999     
        1696   115.43000000000001        308.49000000000001        61.280000000000001        1376.1400000000001     
        1696   116.28000000000000        308.51999999999998        60.938000000000002        1391.9399000000001     
        1696   116.59999999999999        308.85000000000002        62.539000000000001        1407.7400000000000     
        1696   115.69000000000000        308.51999999999998        61.869999999999997        1423.6700000000001     
        1696   115.70999999999999        308.30000000000001        61.545999999999999        1439.4900000000000     
        1696   115.28000000000000        308.25000000000000        60.841999999999999        1455.2600000000000     
        1696   114.95999999999999        308.37000000000000        60.832000000000001        1471.0100000000000     
        1696   115.15000000000001        308.75999999999999        61.174999999999997        1486.9100000000001     
        1696   115.03000000000000        309.23000000000002        61.119000000000000        1502.7100000000000     
        1696   114.97000000000000        309.26999999999998        61.524000000000001        1518.7600000000000     
        1696   115.68000000000001        310.88000000000000        60.926000000000002        1534.7300000000000     
        1696   114.97000000000000        310.13999999999999        59.109999999999999        1550.3499999999999     
        1696   114.62000000000000        309.70999999999998        58.826999999999998        1566.2200000000000     
        1696   114.59999999999999        309.36000000000001        58.490000000000002        1582.1500000000001     
        1696   115.67000000000000        307.93000000000001        58.017000000000003        1598.1199999999999     
        1696   116.48999999999999        306.83999999999997        56.991999999999997        1613.9800000000000     
        1696   117.94000000000000        305.91000000000003        54.981000000000002        1629.8100999999999     
        1696   119.48000000000000        304.97000000000003        53.735999999999997        1677.3900000000001     
        1696   124.69000000000000        299.39999999999998        57.988999999999997        1693.3000000000000     
        1696   125.43000000000001        299.00999999999999        57.502000000000002        1709.1300000000001     
        1696   128.52000000000001        296.93000000000001        57.756999999999998        1725.0300000000000     
        1696   129.87000000000000        294.33999999999997        58.512999999999998        1740.9301000000000     
        1696   131.09999999999999        293.38000000000000        60.939999999999998        1756.7600000000000     
        1696   129.84000000000000        292.11000000000001        62.055999999999997        1772.7300000000000     
        1696   129.69000000000000        292.31000000000000        62.250999999999998        1788.5000000000000     
        1697   200.68000000000001        202.18000000000001        62.459000000000003        1249.7700000000000     
        1697   199.49000000000001        201.06999999999999        61.470999999999997        1265.5799999999999     
        1697   199.49000000000001        200.96000000000001        59.761000000000003        1281.4900000000000     
        1697   198.53000000000000        200.41999999999999        58.189999999999998        1297.2800000000000     
        1697   198.22999999999999        200.91999999999999        56.159999999999997        1313.0899999999999     
        1697   197.43000000000001        200.25000000000000        54.682000000000002        1328.7300000000000     
        1697   196.27000000000001        200.50000000000000        54.070999999999998        1344.5400000000000     
        1697   196.09999999999999        205.41999999999999        50.293999999999997        1360.3599999999999     
        1697   195.21000000000001        205.59999999999999        48.054000000000002        1376.1400000000001     
        1697   195.50999999999999        206.03999999999999        46.027000000000001        1391.9399000000001     
        1697   194.72999999999999        204.49000000000001        44.572000000000003        1407.7400000000000     
        1697   194.34999999999999        202.53000000000000        43.046999999999997        1423.6700000000001     
        1697   194.53999999999999        199.16999999999999        41.433000000000000        1439.4900000000000     
        1697   195.66000000000000        197.53999999999999        39.356999999999999        1455.2600000000000     
        1697   195.68000000000001        196.91000000000000        38.530999999999999        1471.0100000000000     
        1697   194.37000000000000        196.11000000000001        37.100000000000001        1486.9100000000001     
        1697   192.72999999999999        195.46000000000001        34.573999999999998        1502.7100000000000     
        1697   193.37000000000000        191.55000000000001        28.978000000000002        1518.7600000000000     
        1697   193.13000000000000        189.37000000000000        27.308000000000000        1534.7300000000000     
        1697   191.84999999999999        188.69000000000000        28.439000000000000        1550.3499999999999     
        1697   192.44999999999999        187.33000000000001        26.803000000000001        1566.2200000000000     
        1697   193.88999999999999        183.25000000000000        25.468000000000000        1582.1500000000001     
        1697   196.02000000000001        177.94000000000000        22.550999999999998        1598.1199999999999     
        1697   194.74000000000001        176.52000000000001        23.562000000000001        1613.9800000000000     
        1697   193.28000000000000        174.12000000000000        22.773000000000000        1629.8100999999999     
        1697   191.61000000000001        172.46000000000001        22.401000000000000        1645.6700000000001     
        1697   191.34999999999999        172.22999999999999        21.687999999999999        1661.6400000000001     
        1697   190.03000000000000        172.34999999999999        22.393000000000001        1677.3900000000001     
        1697   188.87000000000000        172.69000000000000        20.276000000000000        1693.3000000000000     
        1697   188.99000000000001        172.63000000000000        20.899999999999999        1709.1300000000001     
        1698   62.549999999999997        114.79000000000001        9.9894999999999996        1281.4900000000000     
        1698   62.454000000000001        112.65000000000001        12.031000000000001        1297.2800000000000     
        1698   65.402000000000001        110.31999999999999        10.975000000000000        1313.0899999999999     
        1698   65.775000000000006        109.30000000000000        11.641999999999999        1328.7300000000000     
        1698   65.123999999999995        108.77000000000000        12.516999999999999        1344.5400000000000     
        1698   63.783999999999999        105.89000000000000        15.709000000000000        1360.3599999999999     
        1698   64.561999999999998        105.59999999999999        14.061999999999999        1376.1400000000001     
        1698   63.457000000000001        104.59999999999999        16.071000000000002        1391.9399000000001     
        1698   60.726999999999997        103.68000000000001        19.489999999999998        1407.7400000000000     
        1698   58.734999999999999        103.39000000000000        20.120000000000001        1423.6700000000001     
        1698   57.317000000000000        103.59999999999999        21.503000000000000        1439.4900000000000     
        1698   61.085000000000001        104.11000000000000        19.268999999999998        1455.2600000000000     
        1698   63.158999999999999        104.42000000000000        19.276000000000000        1471.0100000000000     
        1698   63.831000000000003        105.33000000000000        18.547999999999998        1486.9100000000001     
        1698   65.076999999999998        107.53000000000000        14.055000000000000        1502.7100000000000     
        1698   66.352000000000004        107.79000000000001        14.297000000000001        1518.7600000000000     
        1698   66.289000000000001        107.52000000000000        14.400000000000000        1534.7300000000000     
        1698   63.869999999999997        102.89000000000000        18.675999999999998        1550.3499999999999     
        1698   61.055999999999997        100.70000000000000        19.707999999999998        1566.2200000000000     
        1698   58.843000000000004        97.635000000000005        22.687999999999999        1582.1500000000001     
        1698   55.076000000000001        94.707999999999998        24.425999999999998        1598.1199999999999     
        1698   49.908999999999999        91.847999999999999        26.975000000000001        1613.9800000000000     
        1698   50.329000000000001        91.004999999999995        22.991000000000000        1629.8100999999999     
        1698   51.076999999999998        89.641999999999996        22.905999999999999        1645.6700000000001     
        1699   146.97000000000000        145.84000000000000        25.998999999999999        1281.4900000000000     
        1699   146.90000000000001        146.59000000000000        24.901000000000000        1313.0899999999999     
        1699   147.69999999999999        146.68000000000001        24.716000000000001        1328.7300000000000     
        1699   147.65000000000001        146.47000000000000        24.625000000000000        1344.5400000000000     
        1699   148.47999999999999        146.83000000000001        26.187000000000001        1360.3599999999999     
        1699   147.28999999999999        146.59999999999999        25.489999999999998        1407.7400000000000     
        1700   229.63000000000000        187.02000000000001        61.228999999999999        1281.4900000000000     
        1700   231.38999999999999        188.84000000000000        56.567000000000000        1297.2800000000000     
        1700   232.37000000000000        189.15000000000001        56.030999999999999        1313.0899999999999     
        1700   230.38000000000000        189.46000000000001        53.506999999999998        1328.7300000000000     
        1700   228.65000000000001        189.13999999999999        50.412999999999997        1344.5400000000000     
        1700   230.19000000000000        188.65000000000001        49.389000000000003        1360.3599999999999     
        1700   235.66999999999999        188.08000000000001        48.436999999999998        1376.1400000000001     
        1700   237.52000000000001        187.49000000000001        47.725000000000001        1391.9399000000001     
        1700   237.75999999999999        187.12000000000000        47.046999999999997        1407.7400000000000     
        1700   237.88999999999999        187.68000000000001        46.829000000000001        1423.6700000000001     
        1700   235.99000000000001        187.30000000000001        45.051000000000002        1439.4900000000000     
        1700   235.91000000000000        186.28999999999999        45.121000000000002        1455.2600000000000     
        1700   237.46000000000001        186.65000000000001        46.508000000000003        1471.0100000000000     
        1700   238.61000000000001        187.06999999999999        46.646999999999998        1486.9100000000001     
        1700   238.31999999999999        186.37000000000000        46.688000000000002        1502.7100000000000     
        1700   235.18000000000001        184.02000000000001        48.896000000000001        1518.7600000000000     
        1700   233.78000000000000        185.34000000000000        49.515999999999998        1534.7300000000000     
        1700   231.41999999999999        187.13999999999999        57.520000000000003        1550.3499999999999     
        1700   230.21000000000001        186.47000000000000        59.707999999999998        1566.2200000000000     
        1701   45.774000000000001        308.31000000000000        56.831000000000003        1328.7300000000000     
        1701   46.728000000000002        310.52999999999997        52.594999999999999        1344.5400000000000     
        1701   48.301000000000002        313.08999999999997        52.442000000000000        1360.3599999999999     
        1701   50.639000000000003        317.04000000000002        49.460000000000001        1376.1400000000001     
        1701   54.183000000000000        321.50999999999999        47.021999999999998        1391.9399000000001     
        1701   55.148000000000003        323.24000000000001        46.616999999999997        1407.7400000000000     
        1701   58.399000000000001        326.17000000000002        47.341999999999999        1423.6700000000001     
        1701   60.764000000000003        326.80000000000001        48.244000000000000        1439.4900000000000     
        1701   60.947000000000003        327.35000000000002        48.137999999999998        1455.2600000000000     
        1701   62.210999999999999        329.44000000000000        49.228999999999999        1471.0100000000000     
        1701   63.067000000000000        330.97000000000003        50.965000000000003        1486.9100000000001     
        1701   67.376999999999995        332.54000000000002        51.250999999999998        1502.7100000000000     
        1701   71.873000000000005        333.54000000000002        51.338999999999999        1518.7600000000000     
        1701   75.049999999999997        333.01999999999998        51.414999999999999        1534.7300000000000     
        1701   78.629999999999995        331.42000000000002        51.176000000000002        1550.3499999999999     
        1701   79.941999999999993        330.41000000000003        51.409999999999997        1566.2200000000000     
        1701   79.293999999999997        329.70999999999998        50.209000000000003        1582.1500000000001     
        1701   78.379000000000005        329.54000000000002        49.863000000000000        1598.1199999999999     
        1701   77.819000000000003        328.69999999999999        49.734999999999999        1613.9800000000000     
        1701   77.759000000000000        327.75000000000000        49.707000000000001        1629.8100999999999     
        1701   77.572999999999993        326.56999999999999        49.146000000000001        1645.6700000000001     
        1701   79.046999999999997        321.19999999999999        46.743000000000002        1661.6400000000001     
        1701   78.972999999999999        320.82999999999998        46.804000000000002        1677.3900000000001     
        1701   79.429000000000002        320.45999999999998        46.526000000000003        1693.3000000000000     
        1701   80.891999999999996        319.07999999999998        45.951000000000001        1709.1300000000001     
        1701   82.554000000000002        317.94999999999999        45.691000000000003        1725.0300000000000     
        1701   84.683000000000007        318.16000000000003        47.220999999999997        1740.9301000000000     
        1701   87.555999999999997        316.85000000000002        49.773000000000003        1756.7600000000000     
        1701   90.569999999999993        313.38000000000000        49.918999999999997        1772.7300000000000     
        1701   90.981999999999999        310.68000000000001        50.097999999999999        1788.5000000000000     
        1701   90.221999999999994        306.88999999999999        50.923999999999999        1804.3399999999999     
        1701   90.156999999999996        304.76999999999998        51.700000000000003        1820.2500000000000     
        1701   90.534999999999997        301.19999999999999        51.106999999999999        1836.1199999999999     
        1701   90.472999999999999        299.88999999999999        51.267000000000003        1851.8699999999999     
        1701   88.991000000000000        297.08999999999997        51.753999999999998        1867.6801000000000     
        1701   90.869000000000000        290.77999999999997        53.151000000000003        1883.6300000000001     
        1701   91.316999999999993        289.10000000000002        53.024999999999999        1899.5300000000000     
        1702   17.579999999999998        274.66000000000003        27.634000000000000        1376.1400000000001     
        1702   20.085999999999999        272.60000000000002        28.692000000000000        1391.9399000000001     
        1702   21.033000000000001        272.60000000000002        30.895000000000000        1407.7400000000000     
        1702   21.536999999999999        272.44000000000000        30.164000000000001        1423.6700000000001     
        1702   21.498999999999999        272.31000000000000        32.006999999999998        1439.4900000000000     
        1702   22.044000000000000        270.79000000000002        33.490000000000002        1455.2600000000000     
        1702   22.402999999999999        270.37000000000000        32.393000000000001        1471.0100000000000     
        1702   22.808000000000000        269.26999999999998        31.936000000000000        1486.9100000000001     
        1702   22.969000000000001        266.67000000000002        33.008000000000003        1502.7100000000000     
        1702   22.991000000000000        266.31999999999999        32.344999999999999        1518.7600000000000     
        1702   24.190000000000001        265.94999999999999        32.445000000000000        1534.7300000000000     
        1702   24.771000000000001        266.16000000000003        32.625000000000000        1550.3499999999999     
        1702   23.731000000000002        265.88000000000000        31.989000000000001        1582.1500000000001     
        1702   23.757999999999999        266.49000000000001        31.340000000000000        1598.1199999999999     
        1702   22.033000000000001        265.88000000000000        31.067000000000000        1613.9800000000000     
        1702   20.835000000000001        266.35000000000002        30.430000000000000        1629.8100999999999     
        1702   20.283000000000001        266.48000000000002        31.792999999999999        1645.6700000000001     
        1702   17.154000000000000        268.37000000000000        29.599000000000000        1693.3000000000000     
        1702   17.326000000000001        268.48000000000002        27.190999999999999        1709.1300000000001     
        1702   16.449999999999999        267.89999999999998        30.047999999999998        1725.0300000000000     
        1702   18.795999999999999        268.39999999999998        29.100000000000001        1740.9301000000000     
        1702   18.646000000000001        269.05000000000001        28.236000000000001        1756.7600000000000     
        1702   18.122000000000000        269.64999999999998        27.904000000000000        1772.7300000000000     
        1702   19.120000000000001        268.41000000000003        26.815999999999999        1788.5000000000000     
        1702   20.731000000000002        267.02999999999997        26.678999999999998        1804.3399999999999     
        1702   22.809000000000001        264.75000000000000        25.619000000000000        1820.2500000000000     
        1702   23.501000000000001        263.25999999999999        25.928000000000001        1836.1199999999999     
        1702   23.338000000000001        262.36000000000001        24.681000000000001        1851.8699999999999     
        1702   24.329000000000001        261.79000000000002        24.128000000000000        1867.6801000000000     
        1702   26.117000000000001        260.31000000000000        23.036999999999999        1883.6300000000001     
        1702   27.545000000000002        258.11000000000001        25.103000000000002        1899.5300000000000     
        1703   185.41999999999999        71.680999999999997        35.728999999999999        1376.1400000000001     
        1703   178.34999999999999        77.733000000000004        34.853000000000002        1407.7400000000000     
        1703   177.75000000000000        78.001000000000005        32.924999999999997        1423.6700000000001     
        1703   178.22999999999999        79.206000000000003        32.747999999999998        1439.4900000000000     
        1703   177.90000000000001        79.159999999999997        32.884999999999998        1455.2600000000000     
        1703   177.52000000000001        78.066000000000003        31.818000000000001        1471.0100000000000     
        1703   174.71000000000001        76.248999999999995        26.931000000000001        1502.7100000000000     
        1703   174.99000000000001        75.647000000000006        24.481999999999999        1518.7600000000000     
        1703   174.88999999999999        74.840000000000003        23.861000000000001        1534.7300000000000     
        1703   172.41999999999999        76.445999999999998        23.675999999999998        1550.3499999999999     
        1703   170.90000000000001        77.867000000000004        25.937000000000001        1566.2200000000000     
        1704   115.67000000000000        131.38999999999999        62.454000000000001        1407.7400000000000     
        1704   116.50000000000000        130.69999999999999        62.783999999999999        1423.6700000000001     
        1704   122.97000000000000        133.22999999999999        59.094000000000001        1455.2600000000000     
        1704   127.11000000000000        134.41000000000000        57.027999999999999        1471.0100000000000     
        1704   128.84999999999999        132.61000000000001        56.103999999999999        1486.9100000000001     
        1704   131.52000000000001        132.49000000000001        51.966000000000001        1502.7100000000000     
        1704   131.71000000000001        132.94000000000000        54.588999999999999        1518.7600000000000     
        1704   138.52000000000001        131.24000000000001        50.158000000000001        1534.7300000000000     
        1704   142.50000000000000        128.47999999999999        52.759000000000000        1566.2200000000000     
        1704   146.72999999999999        124.23000000000000        50.063000000000002        1598.1199999999999     
        1704   151.63000000000000        120.76000000000001        46.795999999999999        1629.8100999999999     
        1704   152.41000000000000        120.23000000000000        42.841999999999999        1645.6700000000001     
        1704   154.91000000000000        117.00000000000000        43.908999999999999        1661.6400000000001     
        1704   155.37000000000000        114.45999999999999        44.518000000000001        1677.3900000000001     
        1704   155.02000000000001        112.33000000000000        47.667000000000002        1693.3000000000000     
        1704   153.84000000000000        111.04000000000001        53.246000000000002        1709.1300000000001     
        1704   152.34999999999999        109.97000000000000        52.878999999999998        1725.0300000000000     
        1704   145.06000000000000        108.54000000000001        56.094999999999999        1756.7600000000000     
        1705   118.79000000000001        242.37000000000000        62.548999999999999        1407.7400000000000     
        1705   120.25000000000000        242.13999999999999        59.606999999999999        1423.6700000000001     
        1705   122.31000000000000        238.72000000000000        59.625999999999998        1439.4900000000000     
        1705   125.19000000000000        232.55000000000001        57.305999999999997        1455.2600000000000     
        1705   125.55000000000000        230.78000000000000        54.213999999999999        1471.0100000000000     
        1705   130.09000000000000        227.74000000000001        51.243000000000002        1486.9100000000001     
        1705   133.18000000000001        224.81999999999999        50.395000000000003        1502.7100000000000     
        1705   137.27000000000001        220.06999999999999        49.084000000000003        1518.7600000000000     
        1705   137.66999999999999        217.37000000000000        49.258000000000003        1534.7300000000000     
        1705   138.28999999999999        213.81999999999999        49.667000000000002        1550.3499999999999     
        1705   136.15000000000001        209.69000000000000        52.999000000000002        1566.2200000000000     
        1705   134.90000000000001        207.86000000000001        56.698999999999998        1582.1500000000001     
        1705   133.16000000000000        206.09000000000000        60.433000000000000        1598.1199999999999     
        1706   121.03000000000000        155.00000000000000        61.694000000000003        1407.7400000000000     
        1706   119.37000000000000        156.19000000000000        60.146999999999998        1423.6700000000001     
        1706   117.26000000000001        155.09999999999999        58.598999999999997        1439.4900000000000     
        1706   111.80000000000000        155.34000000000000        57.764000000000003        1455.2600000000000     
        1706   112.11000000000000        155.50999999999999        57.884999999999998        1471.0100000000000     
        1706   111.34000000000000        157.31000000000000        58.398000000000003        1486.9100000000001     
        1706   111.27000000000000        158.08000000000001        58.356000000000002        1502.7100000000000     
        1706   111.45999999999999        159.65000000000001        56.204000000000001        1518.7600000000000     
        1706   108.81999999999999        159.83000000000001        55.783999999999999        1534.7300000000000     
        1706   109.34000000000000        159.09999999999999        52.151000000000003        1550.3499999999999     
        1706   111.19000000000000        159.09000000000000        51.423999999999999        1566.2200000000000     
        1706   111.48999999999999        159.27000000000001        48.908000000000001        1582.1500000000001     
        1706   112.77000000000000        159.72999999999999        46.786000000000001        1598.1199999999999     
        1706   111.91000000000000        159.59999999999999        43.390999999999998        1613.9800000000000     
        1706   111.56000000000000        158.27000000000001        41.061999999999998        1629.8100999999999     
        1706   110.91000000000000        157.81000000000000        38.341000000000001        1645.6700000000001     
        1706   111.53000000000000        156.19999999999999        36.649999999999999        1661.6400000000001     
        1706   113.48999999999999        153.94000000000000        32.215000000000003        1677.3900000000001     
        1706   113.22000000000000        152.94000000000000        29.128000000000000        1693.3000000000000     
        1706   112.45999999999999        152.09999999999999        26.766999999999999        1709.1300000000001     
        1706   110.44000000000000        147.81999999999999        25.603999999999999        1725.0300000000000     
        1706   113.09999999999999        145.97000000000000        24.933000000000000        1740.9301000000000     
        1706   114.50000000000000        145.06999999999999        25.175999999999998        1756.7600000000000     
        1706   114.25000000000000        144.91000000000000        25.446999999999999        1772.7300000000000     
        1706   116.28000000000000        144.27000000000001        27.279000000000000        1788.5000000000000     
        1706   117.59000000000000        142.09000000000000        27.945000000000000        1804.3399999999999     
        1706   119.66000000000000        139.53000000000000        31.629999999999999        1820.2500000000000     
        1706   120.75000000000000        138.68000000000001        32.228000000000002        1836.1199999999999     
        1706   122.45000000000000        135.05000000000001        31.573000000000000        1851.8699999999999     
        1706   123.22000000000000        133.19999999999999        32.820000000000000        1867.6801000000000     
        1706   122.81000000000000        133.03999999999999        31.609000000000002        1883.6300000000001     
        1706   122.90000000000001        131.16000000000000        33.728000000000002        1899.5300000000000     
        1707   207.58000000000001        131.34999999999999        30.097000000000001        1407.7400000000000     
        1707   206.00999999999999        131.93000000000001        30.452000000000002        1423.6700000000001     
        1707   206.16000000000000        133.18000000000001        29.988000000000000        1439.4900000000000     
        1707   205.81999999999999        133.34000000000000        29.899000000000001        1455.2600000000000     
        1707   204.00999999999999        138.53000000000000        26.294000000000000        1471.0100000000000     
        1707   201.72999999999999        140.25000000000000        24.047999999999998        1486.9100000000001     
        1707   201.27000000000001        141.06999999999999        24.295999999999999        1502.7100000000000     
        1707   202.25000000000000        141.40000000000001        23.187000000000001        1518.7600000000000     
        1707   203.28999999999999        137.72999999999999        26.212000000000000        1534.7300000000000     
        1707   204.55000000000001        135.93000000000001        26.628000000000000        1550.3499999999999     
        1707   203.53999999999999        134.66000000000000        28.687000000000001        1566.2200000000000     
        1707   203.38999999999999        135.77000000000001        27.788000000000000        1582.1500000000001     
        1707   203.74000000000001        135.06000000000000        28.007000000000001        1598.1199999999999     
        1707   205.91000000000000        131.59000000000000        29.315000000000001        1613.9800000000000     
        1707   205.69999999999999        132.31999999999999        28.437999999999999        1629.8100999999999     
        1707   210.90000000000001        133.68000000000001        27.760000000000002        1645.6700000000001     
        1707   212.27000000000001        134.37000000000000        27.795000000000002        1661.6400000000001     
        1707   212.63999999999999        134.63000000000000        27.760000000000002        1677.3900000000001     
        1707   213.87000000000000        134.58000000000001        25.725000000000001        1693.3000000000000     
        1707   216.62000000000000        132.40000000000001        26.149999999999999        1709.1300000000001     
        1707   215.55000000000001        132.75999999999999        30.548999999999999        1725.0300000000000     
        1707   214.74000000000001        131.63999999999999        31.297999999999998        1740.9301000000000     
        1707   214.44000000000000        129.30000000000001        31.545999999999999        1756.7600000000000     
        1707   215.44999999999999        128.09000000000000        29.678000000000001        1772.7300000000000     
        1707   215.33000000000001        128.88000000000000        28.100999999999999        1788.5000000000000     
        1707   215.88000000000000        129.21000000000001        27.766999999999999        1804.3399999999999     
        1707   215.15000000000001        130.19999999999999        28.430000000000000        1820.2500000000000     
        1707   214.50999999999999        132.37000000000000        27.385000000000002        1836.1199999999999     
        1707   214.12000000000000        132.78000000000000        28.675000000000001        1851.8699999999999     
        1707   213.66000000000000        134.28000000000000        26.928999999999998        1867.6801000000000     
        1707   212.41000000000000        133.97000000000000        27.675999999999998        1883.6300000000001     
        1707   211.27000000000001        133.18000000000001        28.713000000000001        1899.5300000000000     
        1708   310.45999999999998        131.65000000000001        16.294000000000000        1407.7400000000000     
        1708   310.97000000000003        131.59000000000000        14.701000000000001        1439.4900000000000     
        1708   311.23000000000002        131.43000000000001        14.401000000000000        1455.2600000000000     
        1708   310.77999999999997        131.03999999999999        14.302000000000000        1471.0100000000000     
        1708   310.43000000000001        130.59999999999999        13.782999999999999        1486.9100000000001     
        1708   310.61000000000001        131.44999999999999        14.212999999999999        1518.7600000000000     
        1709   47.017000000000003        9.3394999999999992        18.564000000000000        1423.6700000000001     
        1709   49.811000000000000        11.712000000000000        16.478000000000002        1439.4900000000000     
        1709   49.634999999999998        11.324999999999999        15.462000000000000        1455.2600000000000     
        1709   50.512999999999998        10.311999999999999        13.544000000000000        1471.0100000000000     
        1709   52.880000000000003        10.789999999999999        10.465000000000000        1486.9100000000001     
        1709   52.686000000000000        10.829000000000001        10.696999999999999        1502.7100000000000     
        1709   53.220999999999997        11.343999999999999        10.798999999999999        1518.7600000000000     
        1709   60.116000000000000        15.789999999999999        9.2344000000000008        1566.2200000000000     
        1709   61.128000000000000        16.155000000000001        9.7555999999999994        1582.1500000000001     
        1709   61.658999999999999        16.303000000000001        11.263999999999999        1598.1199999999999     
        1709   62.432000000000002        17.155000000000001        12.177000000000000        1613.9800000000000     
        1709   61.707999999999998        17.274999999999999        12.712999999999999        1629.8100999999999     
        1709   61.264000000000003        17.114000000000001        13.342000000000001        1645.6700000000001     
        1709   58.655000000000001        18.052000000000000        16.536999999999999        1661.6400000000001     
        1709   55.683999999999997        18.716000000000001        15.391999999999999        1677.3900000000001     
        1709   54.909999999999997        17.542999999999999        15.864000000000001        1693.3000000000000     
        1709   54.512999999999998        17.864999999999998        16.884000000000000        1709.1300000000001     
        1709   55.171999999999997        18.936000000000000        15.867000000000001        1725.0300000000000     
        1709   56.502000000000002        20.103999999999999        14.269000000000000        1740.9301000000000     
        1709   60.908000000000001        24.242999999999999        13.967000000000001        1756.7600000000000     
        1709   61.963999999999999        25.039000000000001        13.044000000000000        1772.7300000000000     
        1709   60.783999999999999        24.329000000000001        13.303000000000001        1788.5000000000000     
        1710   117.43000000000001        41.305000000000000        10.564000000000000        1439.4900000000000     
        1710   116.84999999999999        41.232999999999997        12.811000000000000        1455.2600000000000     
        1710   113.72000000000000        38.491000000000000        12.779999999999999        1471.0100000000000     
        1710   110.53000000000000        37.396000000000001        12.438000000000001        1486.9100000000001     
        1710   108.08000000000000        35.515000000000001        13.519000000000000        1502.7100000000000     
        1710   104.68000000000001        35.223999999999997        11.426000000000000        1518.7600000000000     
        1710   101.12000000000000        34.595999999999997        11.160000000000000        1534.7300000000000     
        1710   99.411000000000001        35.369999999999997        11.069000000000001        1550.3499999999999     
        1710   97.995999999999995        34.893999999999998        12.391000000000000        1566.2200000000000     
        1710   98.674999999999997        35.316000000000003        13.034000000000001        1582.1500000000001     
        1710   97.448999999999998        33.100999999999999        14.436999999999999        1598.1199999999999     
        1710   95.957999999999998        32.636000000000003        15.859000000000000        1613.9800000000000     
        1710   94.768000000000001        32.204999999999998        15.600000000000000        1629.8100999999999     
        1710   94.147000000000006        31.381000000000000        17.158999999999999        1645.6700000000001     
        1710   89.048000000000002        28.824000000000002        21.242999999999999        1661.6400000000001     
        1710   86.739000000000004        26.954000000000001        22.747000000000000        1677.3900000000001     
        1710   83.003000000000000        26.375000000000000        21.779000000000000        1693.3000000000000     
        1710   76.540000000000006        28.952999999999999        18.748000000000001        1709.1300000000001     
        1710   74.957999999999998        29.902999999999999        15.965999999999999        1725.0300000000000     
        1710   74.257000000000005        30.070000000000000        16.114000000000001        1740.9301000000000     
        1710   74.331000000000003        29.847000000000001        17.474000000000000        1756.7600000000000     
        1710   73.840000000000003        29.172000000000001        17.859999999999999        1772.7300000000000     
        1710   70.418999999999997        28.326000000000001        16.794000000000000        1788.5000000000000     
        1710   65.826999999999998        27.585999999999999        16.277999999999999        1804.3399999999999     
        1710   64.046000000000006        27.439000000000000        15.199000000000000        1820.2500000000000     
        1710   64.123000000000005        27.577999999999999        15.634000000000000        1836.1199999999999     
        1710   65.495000000000005        27.991000000000000        15.593000000000000        1851.8699999999999     
        1710   67.106999999999999        28.564000000000000        16.164999999999999        1867.6801000000000     
        1710   67.762000000000000        30.634000000000000        15.596000000000000        1883.6300000000001     
        1710   67.736999999999995        30.978000000000002        14.635999999999999        1899.5300000000000     
        1711   41.915999999999997        105.01000000000001        22.725999999999999        1486.9100000000001     
        1711   42.844000000000001        106.65000000000001        19.236000000000001        1502.7100000000000     
        1711   41.686999999999998        108.62000000000000        20.201000000000001        1518.7600000000000     
        1711   41.850999999999999        107.01000000000001        21.884000000000000        1534.7300000000000     
        1711   42.901000000000003        106.78000000000000        19.853999999999999        1550.3499999999999     
        1711   45.323999999999998        102.23000000000000        20.082999999999998        1566.2200000000000     
        1711   45.167000000000002        99.924000000000007        21.905000000000001        1582.1500000000001     
        1711   47.884000000000000        94.557000000000002        23.768000000000001        1598.1199999999999     
        1711   45.664000000000001        94.596000000000004        27.321999999999999        1645.6700000000001     
        1712   50.313000000000002        176.05000000000001        61.616000000000000        1486.9100000000001     
        1712   49.942999999999998        176.16000000000000        57.569000000000003        1502.7100000000000     
        1712   51.387000000000000        175.49000000000001        55.637999999999998        1518.7600000000000     
        1712   52.369000000000000        172.28999999999999        55.079999999999998        1534.7300000000000     
        1712   54.353999999999999        170.37000000000000        56.130000000000003        1550.3499999999999     
        1712   58.298000000000002        168.90000000000001        54.054000000000002        1566.2200000000000     
        1712   59.767000000000003        168.38000000000000        53.136000000000003        1582.1500000000001     
        1712   61.027999999999999        166.44000000000000        50.520000000000003        1598.1199999999999     
        1712   63.274999999999999        164.16000000000000        47.215000000000003        1613.9800000000000     
        1712   63.923999999999999        163.16000000000000        48.109999999999999        1629.8100999999999     
        1712   64.566999999999993        162.40000000000001        47.576000000000001        1645.6700000000001     
        1712   64.340000000000003        161.88000000000000        48.192999999999998        1661.6400000000001     
        1712   65.671999999999997        160.22999999999999        47.368000000000002        1677.3900000000001     
        1712   66.820999999999998        158.52000000000001        46.564000000000000        1693.3000000000000     
        1712   67.207999999999998        157.84999999999999        44.959000000000003        1709.1300000000001     
        1712   67.600999999999999        154.94000000000000        46.155000000000001        1725.0300000000000     
        1712   66.319000000000003        151.91999999999999        43.433999999999997        1740.9301000000000     
        1712   67.007000000000005        150.94000000000000        42.999000000000002        1756.7600000000000     
        1712   68.597999999999999        155.62000000000000        39.823999999999998        1772.7300000000000     
        1712   69.281000000000006        155.97000000000000        39.494999999999997        1788.5000000000000     
        1712   71.579999999999998        159.30000000000001        40.177000000000000        1804.3399999999999     
        1712   73.519999999999996        161.11000000000001        44.884000000000000        1820.2500000000000     
        1712   73.634000000000000        161.47999999999999        49.328000000000003        1836.1199999999999     
        1712   73.698999999999998        161.59000000000000        52.597000000000001        1851.8699999999999     
        1712   73.582999999999998        162.77000000000001        56.491000000000000        1867.6801000000000     
        1712   75.245000000000005        163.31000000000000        59.811000000000000        1883.6300000000001     
        1712   78.921000000000006        163.59000000000000        59.354999999999997        1899.5300000000000     
        1713   61.552000000000000        233.13000000000000        61.734000000000002        1502.7100000000000     
        1713   62.829000000000001        232.38000000000000        59.576000000000001        1518.7600000000000     
        1713   64.253000000000000        233.68000000000001        53.692000000000000        1534.7300000000000     
        1713   69.686999999999998        233.97999999999999        55.667000000000002        1550.3499999999999     
        1713   70.322999999999993        234.15000000000001        54.213999999999999        1566.2200000000000     
        1713   72.653999999999996        237.50999999999999        54.655999999999999        1582.1500000000001     
        1713   75.102000000000004        243.33000000000001        55.475999999999999        1598.1199999999999     
        1713   76.019000000000005        244.21000000000001        56.066000000000003        1613.9800000000000     
        1713   77.225999999999999        247.62000000000000        58.668999999999997        1629.8100999999999     
        1713   77.751000000000005        248.69000000000000        58.530999999999999        1645.6700000000001     
        1713   78.369000000000000        248.69000000000000        60.527000000000001        1661.6400000000001     
        1713   77.242000000000004        249.31999999999999        61.713999999999999        1677.3900000000001     
        1714   62.338000000000001        7.6631999999999998        27.853999999999999        1534.7300000000000     
        1714   61.497999999999998        8.5478000000000005        28.603999999999999        1550.3499999999999     
        1714   61.460000000000001        8.9815000000000005        28.109999999999999        1566.2200000000000     
        1714   62.131000000000000        8.0963999999999992        27.452999999999999        1582.1500000000001     
        1714   61.207000000000001        8.8209000000000000        27.446999999999999        1598.1199999999999     
        1714   58.899000000000001        9.9271999999999991        28.965000000000000        1613.9800000000000     
        1714   56.863999999999997        10.465000000000000        30.556000000000001        1629.8100999999999     
        1714   56.710000000000001        10.726000000000001        30.875000000000000        1645.6700000000001     
        1714   56.680000000000000        11.119000000000000        29.927000000000000        1661.6400000000001     
        1714   54.256999999999998        8.8292999999999999        33.137999999999998        1677.3900000000001     
        1714   53.924999999999997        8.7264999999999997        33.465000000000003        1693.3000000000000     
        1714   53.874000000000002        8.6938999999999993        33.933999999999997        1709.1300000000001     
        1714   54.017000000000003        8.5632999999999999        33.872999999999998        1725.0300000000000     
        1714   54.915999999999997        7.3994000000000000        34.029000000000003        1740.9301000000000     
        1714   53.912999999999997        8.0786999999999995        34.828000000000003        1756.7600000000000     
        1714   54.158999999999999        7.7351999999999999        35.948000000000000        1772.7300000000000     
        1714   53.228999999999999        9.3300999999999998        35.920999999999999        1788.5000000000000     
        1714   53.280000000000001        8.6938999999999993        36.237000000000002        1804.3399999999999     
        1714   54.204000000000001        7.8769000000000000        37.539999999999999        1820.2500000000000     
        1714   53.188000000000002        8.6122999999999994        40.738999999999997        1836.1199999999999     
        1714   51.305000000000000        8.4094999999999995        44.209000000000003        1851.8699999999999     
        1714   49.576999999999998        7.8411999999999997        42.103000000000002        1867.6801000000000     
        1714   48.770000000000003        7.5643000000000002        44.045000000000002        1883.6300000000001     
        1715   105.67000000000000        38.707999999999998        24.042000000000002        1550.3499999999999     
        1715   99.147999999999996        41.313000000000002        16.459000000000000        1598.1199999999999     
        1715   99.373000000000005        42.366000000000000        16.015999999999998        1613.9800000000000     
        1715   101.47000000000000        40.185000000000002        14.894000000000000        1629.8100999999999     
        1715   103.73999999999999        40.618000000000002        15.592000000000001        1645.6700000000001     
        1715   105.06000000000000        41.100000000000001        15.276000000000000        1661.6400000000001     
        1716   250.02000000000001        109.87000000000000        41.134000000000000        1550.3499999999999     
        1716   249.59000000000000        112.15000000000001        39.838000000000001        1566.2200000000000     
        1716   249.56999999999999        112.98000000000000        39.713999999999999        1582.1500000000001     
        1716   249.66000000000000        114.20999999999999        39.698999999999998        1598.1199999999999     
        1716   248.46000000000001        114.52000000000000        38.993000000000002        1613.9800000000000     
        1716   249.63000000000000        114.56999999999999        38.703000000000003        1629.8100999999999     
        1716   249.66000000000000        113.63000000000000        37.887000000000000        1645.6700000000001     
        1716   250.34999999999999        112.89000000000000        37.423999999999999        1661.6400000000001     
        1716   250.75000000000000        111.78000000000000        37.381000000000000        1677.3900000000001     
        1716   250.84000000000000        113.20000000000000        37.414999999999999        1693.3000000000000     
        1716   250.88000000000000        114.86000000000000        35.206000000000003        1709.1300000000001     
        1716   250.94999999999999        116.95999999999999        33.427999999999997        1725.0300000000000     
        1716   250.28000000000000        118.31999999999999        33.664999999999999        1740.9301000000000     
        1716   250.53999999999999        119.27000000000000        32.445000000000000        1756.7600000000000     
        1716   251.16000000000000        120.48999999999999        31.960000000000001        1772.7300000000000     
        1716   250.71000000000001        122.70999999999999        31.190000000000001        1788.5000000000000     
        1716   252.53999999999999        125.34999999999999        29.385000000000002        1804.3399999999999     
        1716   251.18000000000001        124.56999999999999        30.050000000000001        1820.2500000000000     
        1716   250.00999999999999        125.26000000000001        30.276000000000000        1836.1199999999999     
        1716   249.90000000000001        126.34999999999999        28.675999999999998        1851.8699999999999     
        1716   252.28999999999999        128.43000000000001        27.120999999999999        1883.6300000000001     
        1716   252.96000000000001        129.41999999999999        27.937000000000001        1899.5300000000000     
        1717   272.25999999999999        231.34999999999999        59.792999999999999        1550.3499999999999     
        1717   273.88999999999999        235.21000000000001        51.549999999999997        1566.2200000000000     
        1717   274.73000000000002        236.12000000000000        50.688000000000002        1582.1500000000001     
        1717   274.95999999999998        235.69000000000000        50.442999999999998        1598.1199999999999     
        1717   274.20999999999998        235.72000000000000        50.728000000000002        1613.9800000000000     
        1717   276.11000000000001        235.06999999999999        49.920999999999999        1645.6700000000001     
        1717   275.97000000000003        235.06999999999999        49.936000000000000        1677.3900000000001     
        1717   275.24000000000001        234.97999999999999        51.521999999999998        1693.3000000000000     
        1718   105.89000000000000        162.31999999999999        62.840000000000003        1582.1500000000001     
        1718   105.22000000000000        161.13999999999999        62.805999999999997        1598.1199999999999     
        1718   105.19000000000000        161.27000000000001        61.680000000000000        1613.9800000000000     
        1718   103.70999999999999        159.94999999999999        60.168999999999997        1629.8100999999999     
        1718   103.18000000000001        159.34000000000000        58.890999999999998        1645.6700000000001     
        1718   103.18000000000001        158.12000000000000        57.808000000000000        1661.6400000000001     
        1718   102.23000000000000        158.13999999999999        57.829999999999998        1677.3900000000001     
        1718   102.19000000000000        157.66000000000000        57.296999999999997        1693.3000000000000     
        1718   99.953000000000003        157.58000000000001        54.924999999999997        1709.1300000000001     
        1718   100.31000000000000        156.63000000000000        52.783000000000001        1725.0300000000000     
        1718   101.91000000000000        153.59999999999999        53.197000000000003        1740.9301000000000     
        1718   101.38000000000000        151.88000000000000        53.012000000000000        1756.7600000000000     
        1718   98.835999999999999        150.25999999999999        55.125000000000000        1772.7300000000000     
        1718   97.611999999999995        149.21000000000001        58.848999999999997        1788.5000000000000     
        1718   99.926000000000002        147.41000000000000        62.570999999999998        1804.3399999999999     
        1719   139.33000000000001        222.15000000000001        40.418999999999997        1582.1500000000001     
        1719   138.56999999999999        222.09999999999999        40.884000000000000        1598.1199999999999     
        1719   139.28999999999999        220.43000000000001        41.270000000000003        1629.8100999999999     
        1719   140.11000000000001        220.53999999999999        39.692999999999998        1645.6700000000001     
        1719   140.18000000000001        221.13000000000000        39.843000000000004        1661.6400000000001     
        1719   140.65000000000001        221.99000000000001        38.058000000000000        1693.3000000000000     
        1719   140.72999999999999        221.53999999999999        37.978000000000002        1725.0300000000000     
        1720   311.01999999999998        132.21000000000001        14.327999999999999        1582.1500000000001     
        1720   311.01999999999998        132.78999999999999        15.465999999999999        1598.1199999999999     
        1720   310.63000000000000        132.81000000000000        14.015000000000001        1629.8100999999999     
        1720   311.47000000000003        133.34000000000000        15.782000000000000        1661.6400000000001     
        1720   311.26999999999998        132.43000000000001        14.752000000000001        1693.3000000000000     
        1720   311.25999999999999        132.74000000000001        16.026000000000000        1709.1300000000001     
        1720   311.80000000000001        132.40000000000001        15.712000000000000        1725.0300000000000     
        1720   311.16000000000003        132.59000000000000        16.914999999999999        1756.7600000000000     
        1720   310.88000000000000        132.41999999999999        16.716000000000001        1772.7300000000000     
        1720   312.39999999999998        131.53999999999999        16.251000000000001        1804.3399999999999     
        1720   311.38000000000000        131.88999999999999        16.815999999999999        1820.2500000000000     
        1720   312.01999999999998        131.88000000000000        16.395000000000000        1851.8699999999999     
        1720   311.81999999999999        132.06000000000000        16.864000000000001        1899.5300000000000     
        1721   258.18000000000001        105.81000000000000        48.261000000000003        1598.1199999999999     
        1721   260.31999999999999        109.06999999999999        47.133000000000003        1613.9800000000000     
        1721   262.89999999999998        109.76000000000001        47.241999999999997        1629.8100999999999     
        1721   267.75000000000000        111.09000000000000        47.524000000000001        1645.6700000000001     
        1721   268.38000000000000        113.23000000000000        45.156999999999996        1661.6400000000001     
        1721   269.13999999999999        115.76000000000001        43.316000000000003        1677.3900000000001     
        1721   268.11000000000001        117.18000000000001        41.651000000000003        1693.3000000000000     
        1721   267.01999999999998        118.48999999999999        40.218000000000004        1709.1300000000001     
        1721   269.57999999999998        119.31999999999999        35.627000000000002        1725.0300000000000     
        1721   269.56000000000000        119.98999999999999        34.531999999999996        1740.9301000000000     
        1721   270.63000000000000        120.22000000000000        34.511000000000003        1756.7600000000000     
        1721   273.20999999999998        123.81000000000000        34.453000000000003        1772.7300000000000     
        1721   273.29000000000002        127.09999999999999        32.981999999999999        1788.5000000000000     
        1721   272.50999999999999        129.31000000000000        30.995999999999999        1804.3399999999999     
        1721   272.18000000000001        130.19999999999999        29.960999999999999        1820.2500000000000     
        1721   271.07999999999998        129.05000000000001        29.460000000000001        1836.1199999999999     
        1721   269.91000000000003        127.20999999999999        26.706000000000000        1851.8699999999999     
        1721   269.97000000000003        124.44000000000000        26.097999999999999        1867.6801000000000     
        1721   269.12000000000000        120.56999999999999        23.956000000000000        1883.6300000000001     
        1721   268.20999999999998        117.59999999999999        23.077999999999999        1899.5300000000000     
        1722   271.14999999999998        34.774999999999999        43.656999999999996        1613.9800000000000     
        1722   270.86000000000001        34.125000000000000        42.856000000000002        1629.8100999999999     
        1722   269.51999999999998        33.633000000000003        43.404000000000003        1645.6700000000001     
        1722   269.74000000000001        32.533000000000001        43.622000000000000        1661.6400000000001     
        1722   272.06000000000000        30.094999999999999        45.023000000000003        1677.3900000000001     
        1722   273.83999999999997        26.332999999999998        45.036000000000001        1693.3000000000000     
        1722   274.85000000000002        26.053999999999998        44.371000000000002        1709.1300000000001     
        1722   276.75000000000000        23.271000000000001        45.277999999999999        1725.0300000000000     
        1722   277.80000000000001        20.212000000000000        44.219999999999999        1740.9301000000000     
        1722   278.72000000000003        18.488000000000000        44.088000000000001        1756.7600000000000     
        1723   187.81999999999999        100.95999999999999        9.2804000000000002        1645.6700000000001     
        1723   187.31000000000000        100.66000000000000        10.285000000000000        1661.6400000000001     
        1723   186.59999999999999        100.66000000000000        10.516000000000000        1677.3900000000001     
        1723   185.09999999999999        101.64000000000000        11.468999999999999        1693.3000000000000     
        1723   183.53999999999999        102.59999999999999        15.385999999999999        1709.1300000000001     
        1723   182.47000000000000        101.80000000000000        16.710000000000001        1725.0300000000000     
        1723   178.87000000000000        101.95000000000000        18.271000000000001        1740.9301000000000     
        1723   177.66000000000000        102.03000000000000        21.757999999999999        1756.7600000000000     
        1723   174.28999999999999        102.27000000000000        20.248999999999999        1772.7300000000000     
        1723   169.13999999999999        102.00000000000000        19.556000000000001        1788.5000000000000     
        1723   167.16000000000000        100.51000000000001        22.324999999999999        1804.3399999999999     
        1723   166.83000000000001        98.695999999999998        21.114000000000001        1820.2500000000000     
        1723   166.63000000000000        98.742999999999995        22.686000000000000        1836.1199999999999     
        1723   167.56000000000000        99.025999999999996        18.913000000000000        1851.8699999999999     
        1723   166.03000000000000        99.600999999999999        19.341000000000001        1867.6801000000000     
        1723   165.31999999999999        100.77000000000000        19.486999999999998        1883.6300000000001     
        1723   165.50000000000000        100.40000000000001        22.513999999999999        1899.5300000000000     
        1724   268.88999999999999        151.44000000000000        12.398999999999999        1645.6700000000001     
        1724   269.43000000000001        150.81000000000000        11.484000000000000        1661.6400000000001     
        1724   269.69000000000000        149.94000000000000        11.145000000000000        1677.3900000000001     
        1724   270.19000000000000        149.27000000000001        10.971000000000000        1693.3000000000000     
        1724   270.25000000000000        149.18000000000001        10.747000000000000        1709.1300000000001     
        1724   270.83999999999997        148.80000000000001        10.956000000000000        1725.0300000000000     
        1724   270.99000000000001        148.44000000000000        11.055999999999999        1740.9301000000000     
        1724   270.93000000000001        147.91999999999999        11.513999999999999        1756.7600000000000     
        1724   270.81000000000000        147.90000000000001        12.608000000000001        1772.7300000000000     
        1724   270.74000000000001        147.90000000000001        12.499000000000001        1788.5000000000000     
        1724   270.66000000000003        147.71000000000001        12.512000000000000        1804.3399999999999     
        1724   270.54000000000002        147.74000000000001        13.048000000000000        1820.2500000000000     
        1724   270.16000000000003        147.33000000000001        12.849000000000000        1836.1199999999999     
        1724   270.08999999999997        147.81999999999999        12.715999999999999        1851.8699999999999     
        1724   269.95999999999998        147.38999999999999        13.237000000000000        1867.6801000000000     
        1724   270.38999999999999        147.40000000000001        13.254000000000000        1883.6300000000001     
        1724   270.93000000000001        147.84999999999999        13.525000000000000        1899.5300000000000     
        1725   51.234000000000002        86.516000000000005        17.109000000000002        1661.6400000000001     
        1725   49.584000000000003        87.962000000000003        22.759000000000000        1677.3900000000001     
        1725   50.101999999999997        92.884000000000000        25.780999999999999        1709.1300000000001     
        1725   49.969999999999999        95.290999999999997        25.498000000000001        1725.0300000000000     
        1725   48.704999999999998        92.968999999999994        27.684999999999999        1740.9301000000000     
        1725   45.543999999999997        93.390000000000001        29.823000000000000        1756.7600000000000     
        1725   45.036000000000001        91.712999999999994        28.053000000000001        1788.5000000000000     
        1726   183.59999999999999        166.78000000000000        30.338000000000001        1725.0300000000000     
        1726   183.09999999999999        166.25999999999999        31.725999999999999        1740.9301000000000     
        1726   183.50000000000000        161.05000000000001        30.495999999999999        1756.7600000000000     
        1726   181.44000000000000        156.94999999999999        31.678000000000001        1772.7300000000000     
        1726   181.22999999999999        155.30000000000001        34.600999999999999        1788.5000000000000     
        1726   183.13000000000000        146.47999999999999        39.805000000000000        1820.2500000000000     
        1726   179.41999999999999        144.84000000000000        43.311999999999998        1836.1199999999999     
        1726   178.22000000000000        145.69000000000000        40.813000000000002        1851.8699999999999     
        1726   173.30000000000001        145.72000000000000        38.843000000000004        1867.6801000000000     
        1726   172.00999999999999        144.30000000000001        40.686000000000000        1883.6300000000001     
        1726   171.78000000000000        142.91000000000000        40.003000000000000        1899.5300000000000     
        1727   173.50000000000000        131.80000000000001        51.247999999999998        1740.9301000000000     
        1727   172.65000000000001        132.68000000000001        46.564999999999998        1756.7600000000000     
        1727   172.84000000000000        132.28000000000000        46.365000000000002        1772.7300000000000     
        1727   172.41999999999999        130.53000000000000        43.305000000000000        1788.5000000000000     
        1727   173.38000000000000        127.23999999999999        43.305999999999997        1804.3399999999999     
        1727   174.33000000000001        125.73999999999999        42.898000000000003        1820.2500000000000     
        1727   176.30000000000001        125.86000000000000        42.823999999999998        1836.1199999999999     
        1727   182.75000000000000        127.02000000000000        39.850999999999999        1883.6300000000001     
        1727   183.50000000000000        126.83000000000000        40.045000000000002        1899.5300000000000     
        1728   42.542999999999999        130.22999999999999        9.0832999999999995        1756.7600000000000     
        1728   41.783000000000001        129.97000000000000        10.209000000000000        1772.7300000000000     
        1728   39.685000000000002        129.91000000000000        9.9100999999999999        1820.2500000000000     
        1728   38.847000000000001        129.71000000000001        10.180000000000000        1836.1199999999999     
        1728   39.200000000000003        129.55000000000001        10.858000000000001        1851.8699999999999     
        1728   39.459000000000003        130.25999999999999        10.308000000000000        1867.6801000000000     
        1728   39.533999999999999        130.34000000000000        10.225000000000000        1883.6300000000001     
        1728   39.972999999999999        131.11000000000001        10.231000000000000        1899.5300000000000     
        1729   103.48000000000000        43.329999999999998        15.795999999999999        1756.7600000000000     
        1729   105.14000000000000        42.213000000000001        17.469999999999999        1772.7300000000000     
        1729   105.39000000000000        40.109999999999999        17.520000000000000        1788.5000000000000     
        1729   104.91000000000000        38.213999999999999        17.020000000000000        1804.3399999999999     
        1729   103.39000000000000        37.192999999999998        16.513000000000002        1820.2500000000000     
        1729   105.19000000000000        37.344000000000001        15.680999999999999        1851.8699999999999     
        1729   103.81999999999999        38.893000000000001        16.350999999999999        1899.5300000000000     
        1730   77.534000000000006        100.55000000000000        18.190000000000001        1772.7300000000000     
        1730   77.503000000000000        103.09000000000000        15.779999999999999        1788.5000000000000     
        1730   79.189999999999998        104.80000000000000        13.866000000000000        1804.3399999999999     
        1730   79.457999999999998        104.50000000000000        15.118000000000000        1820.2500000000000     
        1730   78.962999999999994        104.70000000000000        13.314000000000000        1836.1199999999999     
        1730   77.504999999999995        104.22000000000000        12.411000000000000        1851.8699999999999     
        1730   77.918999999999997        103.02000000000000        13.468999999999999        1867.6801000000000     
        1730   78.561000000000007        102.15000000000001        13.676000000000000        1883.6300000000001     
        1730   76.603999999999999        99.090999999999994        14.518000000000001        1899.5300000000000     
        1731   245.00999999999999        108.90000000000001        10.477000000000000        1772.7300000000000     
        1731   249.02000000000001        110.01000000000001        15.262000000000000        1788.5000000000000     
        1731   250.08000000000001        112.67000000000000        19.335000000000001        1804.3399999999999     
        1731   251.24000000000001        111.76000000000001        19.898000000000000        1820.2500000000000     
        1731   250.99000000000001        112.06999999999999        20.888999999999999        1836.1199999999999     
        1731   252.09999999999999        115.86000000000000        24.250000000000000        1851.8699999999999     
        1731   256.66000000000003        120.23000000000000        25.867999999999999        1867.6801000000000     
        1731   258.50000000000000        120.47000000000000        28.495000000000001        1883.6300000000001     
        1732   116.18000000000001        39.569000000000003        12.271000000000001        1788.5000000000000     
        1732   114.84999999999999        38.951999999999998        13.993000000000000        1804.3399999999999     
        1732   112.76000000000001        37.823000000000000        12.930999999999999        1820.2500000000000     
        1732   110.09000000000000        37.453000000000003        13.734000000000000        1836.1199999999999     
        1732   104.45000000000000        34.521000000000001        14.151000000000000        1867.6801000000000     
        1732   100.77000000000000        32.598999999999997        14.744999999999999        1883.6300000000001     
        1732   98.004000000000005        32.170000000000002        15.603999999999999        1899.5300000000000     
        1733   170.44000000000000        109.31000000000000        9.0189000000000004        1788.5000000000000     
        1733   168.62000000000000        111.44000000000000        12.602000000000000        1804.3399999999999     
        1733   168.72000000000000        110.40000000000001        13.521000000000001        1820.2500000000000     
        1733   168.78999999999999        109.76000000000001        14.430000000000000        1836.1199999999999     
        1733   168.28999999999999        110.88000000000000        15.054000000000000        1851.8699999999999     
        1733   168.84999999999999        110.59000000000000        15.401999999999999        1867.6801000000000     
        1733   169.46000000000001        109.97000000000000        13.811000000000000        1883.6300000000001     
        1733   169.28999999999999        108.81999999999999        14.102000000000000        1899.5300000000000     
        1734   12.302000000000000        122.36000000000000        19.695000000000000        0.0000000000000000     
        1734   12.513999999999999        122.11000000000000        20.437000000000001        15.645000000000000     
        1734   12.728999999999999        122.16000000000000        19.898000000000000        31.414000000000001     
        1734   12.006000000000000        122.01000000000001        20.215000000000000        47.174999999999997     
        1734   12.201000000000001        122.28000000000000        20.308000000000000        62.843000000000004     
        1734   12.634000000000000        122.03000000000000        20.274999999999999        78.578000000000003     
        1734   11.882999999999999        121.81999999999999        20.565000000000001        94.366000000000000     
        1734   12.045000000000000        122.23999999999999        19.798999999999999        110.08799999999999     
        1734   12.388999999999999        122.06000000000000        20.117000000000001        125.78700000000001     
        1734   12.779999999999999        122.16000000000000        19.686000000000000        141.61900000000000     
        1734   12.286000000000000        122.26000000000001        19.355000000000000        157.36199999999999     
        1734   12.141999999999999        121.89000000000000        20.771000000000001        173.11099999999999     
        1734   12.329000000000001        121.92000000000000        20.169000000000000        188.84399999999999     
        1734   12.426000000000000        122.05000000000000        19.428000000000001        204.43299999999999     
        1734   12.208000000000000        121.79000000000001        19.623000000000001        220.13499999999999     
        1734   12.294000000000000        122.37000000000000        20.469999999999999        235.69399999999999     
        1734   12.497999999999999        121.92000000000000        19.641999999999999        251.50999999999999     
        1734   11.879000000000000        121.79000000000001        19.510000000000002        267.44400000000002     
        1734   11.678000000000001        121.97000000000000        20.247000000000000        283.30599999999998     
        1734   12.228999999999999        121.72000000000000        19.690999999999999        299.07999999999998     
        1734   12.210000000000001        122.03000000000000        20.178000000000001        314.69700000000000     
        1734   11.855000000000000        121.67000000000000        19.725999999999999        330.38999999999999     
        1734   12.138000000000000        121.67000000000000        19.655999999999999        346.11500000000001     
        1734   12.455000000000000        121.65000000000001        19.710000000000001        361.86300000000000     
        1734   12.366000000000000        121.62000000000000        19.829999999999998        377.52300000000002     
        1734   12.753000000000000        121.36000000000000        19.417999999999999        393.41300000000001     
        1734   12.226000000000001        121.52000000000000        19.664999999999999        408.99900000000002     
        1734   12.272000000000000        121.77000000000000        19.713999999999999        424.89900000000000     
        1734   12.000000000000000        121.91000000000000        20.120999999999999        440.67899999999997     
        1734   12.117000000000001        121.80000000000000        18.477000000000000        456.43700000000001     
        1734   12.429000000000000        121.52000000000000        19.579000000000001        472.17300000000000     
        1734   11.967000000000001        121.62000000000000        19.663000000000000        487.88400000000001     
        1734   12.034000000000001        121.59999999999999        19.484999999999999        503.68299999999999     
        1734   12.150000000000000        121.88000000000000        19.608000000000001        519.61900000000003     
        1734   12.201000000000001        121.47000000000000        19.756000000000000        535.38400000000001     
        1734   12.092000000000001        121.23999999999999        19.181000000000001        551.33500000000004     
        1734   11.971000000000000        120.73000000000000        18.765000000000001        567.02900000000000     
        1734   12.262000000000000        121.47000000000000        19.661999999999999        582.75000000000000     
        1734   11.901999999999999        121.44000000000000        19.754000000000001        598.56899999999996     
        1734   11.699999999999999        120.78000000000000        19.640999999999998        614.20699999999999     
        1734   11.648000000000000        121.02000000000000        19.927000000000000        630.01999999999998     
        1734   11.718999999999999        120.95999999999999        19.716000000000001        645.73000000000002     
        1734   12.093000000000000        120.63000000000000        19.323000000000000        661.44600000000003     
        1734   11.842000000000001        120.73999999999999        19.295999999999999        677.24199999999996     
        1734   11.638000000000000        120.76000000000001        19.552000000000000        693.01999999999998     
        1734   11.516999999999999        120.87000000000000        19.535000000000000        708.96299999999997     
        1734   12.119999999999999        120.94000000000000        19.800999999999998        724.80100000000004     
        1734   11.977000000000000        121.08000000000000        20.520000000000000        740.57899999999995     
        1734   11.874000000000001        120.72000000000000        19.181999999999999        756.44000000000005     
        1734   11.680000000000000        121.09000000000000        19.795000000000002        772.16399999999999     
        1734   11.856999999999999        120.81000000000000        20.329000000000001        787.92499999999995     
        1734   11.577000000000000        120.66000000000000        19.509000000000000        803.67100000000005     
        1734   12.159000000000001        120.80000000000000        19.332999999999998        819.46699999999998     
        1734   11.458000000000000        121.18000000000001        21.303999999999998        835.31899999999996     
        1734   12.159000000000001        120.70000000000000        20.387000000000000        851.14099999999996     
        1734   11.815000000000000        120.79000000000001        19.350000000000001        867.05399999999997     
        1734   11.814000000000000        120.83000000000000        19.696999999999999        882.80200000000002     
        1734   12.332000000000001        121.20999999999999        20.681000000000001        898.66999999999996     
        1734   12.117000000000001        120.90000000000001        20.611000000000001        914.56700000000001     
        1734   11.954000000000001        120.75000000000000        20.596000000000000        930.31399999999996     
        1734   11.972000000000000        120.23999999999999        19.466999999999999        946.04100000000005     
        1734   12.016000000000000        120.95000000000000        19.747000000000000        961.70000000000005     
        1734   11.978999999999999        120.67000000000000        19.428999999999998        977.32899999999995     
        1734   11.896000000000001        120.81999999999999        19.597000000000001        992.88800000000003     
        1734   11.663000000000000        120.50000000000000        19.585999999999999        1008.7600000000000     
        1734   11.693000000000000        121.13000000000000        20.634000000000000        1024.6199999999999     
        1734   11.611000000000001        120.65000000000001        20.042999999999999        1040.4200000000001     
        1734   12.080000000000000        120.66000000000000        20.024999999999999        1056.4399000000001     
        1734   12.130000000000001        120.98999999999999        19.783000000000001        1072.3900000000001     
        1734   12.070000000000000        121.00000000000000        20.276000000000000        1088.1700000000001     
        1734   12.058000000000000        120.78000000000000        19.160000000000000        1103.9399000000001     
        1734   11.885000000000000        120.73000000000000        20.352000000000000        1119.6899000000001     
        1734   11.997999999999999        120.70999999999999        19.840000000000000        1135.3800000000001     
        1734   11.585000000000001        121.17000000000000        19.725999999999999        1151.0799999999999     
        1734   12.188000000000001        120.56000000000000        20.411999999999999        1166.8800000000001     
        1734   12.057000000000000        120.68000000000001        19.948000000000000        1182.7800000000000     
        1734   11.795999999999999        120.65000000000001        19.463000000000001        1198.5899999999999     
        1734   11.535000000000000        121.06000000000000        19.981999999999999        1214.4301000000000     
        1734   12.004000000000000        120.81999999999999        19.433000000000000        1230.3800000000001     
        1734   11.449999999999999        120.87000000000000        19.960999999999999        1246.2000000000000     
        1734   11.606000000000000        120.86000000000000        19.460999999999999        1262.0300000000000     
        1734   11.958000000000000        120.59000000000000        19.631000000000000        1277.9900000000000     
        1734   11.788000000000000        121.30000000000000        19.797000000000001        1293.6899000000001     
        1734   11.646000000000001        120.69000000000000        19.242999999999999        1309.4800000000000     
        1734   11.821000000000000        120.80000000000000        18.763000000000002        1325.2400000000000     
        1734   11.050000000000001        120.84000000000000        19.928000000000001        1341.0899999999999     
        1734   11.561999999999999        120.79000000000001        18.882999999999999        1357.0000000000000     
        1734   11.324999999999999        120.93000000000001        19.812999999999999        1372.7900000000000     
        1734   11.080000000000000        120.63000000000000        20.885999999999999        1388.5699000000000     
        1734   11.601000000000001        121.06999999999999        19.946000000000002        1404.5000000000000     
        1734   11.778000000000000        120.70999999999999        20.088999999999999        1420.4800000000000     
        1734   11.962000000000000        120.90000000000001        19.925000000000001        1436.3199000000000     
        1734   11.441000000000001        120.59999999999999        19.364999999999998        1452.1600000000001     
        1734   11.944000000000001        120.77000000000000        20.643000000000001        1467.9200000000001     
        1734   11.457000000000001        120.83000000000000        19.657000000000000        1483.8599999999999     
        1734   11.321999999999999        120.77000000000000        19.911999999999999        1499.6801000000000     
        1734   11.673999999999999        121.02000000000000        20.097000000000001        1515.5699000000000     
        1734   11.441000000000001        120.70000000000000        19.885000000000002        1531.3000000000000     
        1734   11.766999999999999        120.59000000000000        20.065000000000001        1547.0600999999999     
        1734   11.109999999999999        120.27000000000000        19.715000000000000        1562.9399000000001     
        1734   11.648999999999999        120.80000000000000        19.969000000000001        1578.6500000000001     
        1734   11.425000000000001        120.69000000000000        20.001000000000001        1594.3699999999999     
        1734   11.465000000000000        120.48999999999999        19.850000000000001        1610.0899999999999     
        1734   10.821999999999999        120.36000000000000        20.952000000000002        1625.7700000000000     
        1734   10.770000000000000        120.68000000000001        20.672999999999998        1641.5699000000000     
        1734   10.808000000000000        120.53000000000000        20.445000000000000        1657.2700000000000     
        1734   10.743000000000000        120.36000000000000        20.314000000000000        1673.1500000000001     
        1734   10.151000000000000        120.89000000000000        21.050000000000001        1689.0999999999999     
        1734   10.818000000000000        120.29000000000001        20.628000000000000        1705.1801000000000     
        1734   10.980000000000000        120.30000000000000        20.216000000000001        1721.2300000000000     
        1734   10.461000000000000        120.00000000000000        20.794000000000000        1736.8399999999999     
        1734   10.771000000000001        120.31000000000000        20.725000000000001        1752.5300000000000     
        1734   10.433999999999999        120.42000000000000        21.053999999999998        1768.3299999999999     
        1734   10.227000000000000        119.95000000000000        20.536000000000001        1784.1500000000001     
        1734   10.622000000000000        120.43000000000001        20.795000000000002        1799.9100000000001     
        1734   10.295000000000000        120.11000000000000        20.503000000000000        1815.6700000000001     
        1734   10.233000000000001        120.20999999999999        21.579999999999998        1831.4700000000000     
        1734   10.423999999999999        120.12000000000000        19.995999999999999        1847.2600000000000     
        1735   29.097999999999999        125.83000000000000        36.704000000000001        0.0000000000000000     
        1735   29.433000000000000        125.75000000000000        35.950000000000003        15.645000000000000     
        1735   28.885000000000002        125.84000000000000        36.350999999999999        31.414000000000001     
        1735   28.998000000000001        125.90000000000001        36.411000000000001        47.174999999999997     
        1735   28.713999999999999        125.77000000000000        36.469999999999999        62.843000000000004     
        1735   29.117000000000001        125.64000000000000        35.923999999999999        78.578000000000003     
        1735   28.933000000000000        125.98000000000000        36.600000000000001        94.366000000000000     
        1735   28.751000000000001        125.72000000000000        36.082000000000001        110.08799999999999     
        1735   29.091999999999999        126.00000000000000        36.600000000000001        125.78700000000001     
        1735   28.792000000000002        125.92000000000000        37.201000000000001        141.61900000000000     
        1735   29.001999999999999        125.75000000000000        36.982999999999997        157.36199999999999     
        1735   28.989000000000001        125.50000000000000        35.875999999999998        173.11099999999999     
        1735   28.923999999999999        125.83000000000000        36.722999999999999        188.84399999999999     
        1735   28.692000000000000        125.62000000000000        36.435000000000002        204.43299999999999     
        1735   28.617999999999999        125.73000000000000        36.606999999999999        220.13499999999999     
        1735   28.893000000000001        125.06999999999999        35.704000000000001        235.69399999999999     
        1735   28.515000000000001        125.75000000000000        36.176000000000002        251.50999999999999     
        1735   28.481000000000002        125.78000000000000        36.380000000000003        267.44400000000002     
        1735   28.486999999999998        125.92000000000000        37.052000000000000        283.30599999999998     
        1735   28.766999999999999        125.62000000000000        36.973999999999997        299.07999999999998     
        1735   28.347999999999999        125.65000000000001        36.326999999999998        314.69700000000000     
        1735   28.350999999999999        125.41000000000000        37.060000000000002        330.38999999999999     
        1735   28.792000000000002        125.69000000000000        36.569000000000003        346.11500000000001     
        1735   28.741000000000000        124.91000000000000        35.401000000000003        361.86300000000000     
        1735   28.402999999999999        125.56000000000000        36.298999999999999        377.52300000000002     
        1735   28.707000000000001        124.94000000000000        35.740000000000002        393.41300000000001     
        1735   27.920000000000002        125.79000000000001        36.740000000000002        408.99900000000002     
        1735   28.270000000000000        125.17000000000000        35.600000000000001        424.89900000000000     
        1735   28.474000000000000        124.43000000000001        35.392000000000003        440.67899999999997     
        1735   27.943999999999999        124.64000000000000        35.558999999999997        456.43700000000001     
        1735   28.611999999999998        124.55000000000000        34.856999999999999        472.17300000000000     
        1735   27.814000000000000        124.73999999999999        35.314999999999998        487.88400000000001     
        1735   28.254999999999999        124.56000000000000        35.140000000000001        503.68299999999999     
        1735   28.533000000000001        124.40000000000001        35.414999999999999        519.61900000000003     
        1735   28.527999999999999        124.70000000000000        35.124000000000002        535.38400000000001     
        1735   28.516999999999999        124.26000000000001        35.347999999999999        551.33500000000004     
        1735   28.378000000000000        124.36000000000000        35.290999999999997        567.02900000000000     
        1735   28.507999999999999        124.37000000000000        35.713999999999999        582.75000000000000     
        1735   27.838999999999999        124.63000000000000        36.515999999999998        598.56899999999996     
        1735   27.675999999999998        124.59999999999999        36.707000000000001        614.20699999999999     
        1735   28.062000000000001        124.56999999999999        35.994999999999997        630.01999999999998     
        1735   27.623999999999999        124.42000000000000        36.878000000000000        645.73000000000002     
        1735   27.699999999999999        124.30000000000000        36.600999999999999        661.44600000000003     
        1735   27.876999999999999        124.09999999999999        36.298999999999999        677.24199999999996     
        1735   27.858000000000001        124.18000000000001        37.332999999999998        693.01999999999998     
        1735   28.367000000000001        124.28000000000000        35.859999999999999        708.96299999999997     
        1735   27.850999999999999        124.20000000000000        37.212000000000003        724.80100000000004     
        1735   27.788000000000000        123.81000000000000        36.348999999999997        740.57899999999995     
        1735   27.678000000000001        124.31999999999999        36.802000000000000        756.44000000000005     
        1735   28.213999999999999        124.03000000000000        36.750999999999998        772.16399999999999     
        1735   27.954000000000001        124.22000000000000        37.149999999999999        787.92499999999995     
        1735   27.937999999999999        124.37000000000000        36.820999999999998        803.67100000000005     
        1735   27.969999999999999        124.19000000000000        36.280999999999999        819.46699999999998     
        1735   28.045000000000002        124.23999999999999        36.634999999999998        835.31899999999996     
        1735   28.629999999999999        124.01000000000001        35.981000000000002        851.14099999999996     
        1735   27.890000000000001        124.00000000000000        37.271000000000001        867.05399999999997     
        1735   27.806000000000001        124.37000000000000        36.844000000000001        882.80200000000002     
        1735   27.831000000000000        123.88000000000000        36.058000000000000        898.66999999999996     
        1735   27.823000000000000        124.64000000000000        37.380000000000003        914.56700000000001     
        1735   27.995999999999999        123.97000000000000        37.716000000000001        930.31399999999996     
        1735   28.341000000000001        124.14000000000000        36.774999999999999        946.04100000000005     
        1735   28.495999999999999        123.86000000000000        35.534999999999997        961.70000000000005     
        1735   27.975999999999999        124.02000000000000        36.988000000000000        977.32899999999995     
        1735   27.768000000000001        123.91000000000000        36.534999999999997        992.88800000000003     
        1735   27.768999999999998        123.98999999999999        36.948999999999998        1008.7600000000000     
        1735   27.861000000000001        123.38000000000000        35.741000000000000        1024.6199999999999     
        1735   27.484999999999999        124.15000000000001        37.279000000000003        1040.4200000000001     
        1735   27.361000000000001        124.16000000000000        37.348999999999997        1056.4399000000001     
        1735   27.387000000000000        124.19000000000000        36.389000000000003        1072.3900000000001     
        1735   27.611999999999998        123.81999999999999        37.045000000000002        1088.1700000000001     
        1735   27.673999999999999        124.25000000000000        37.143999999999998        1103.9399000000001     
        1735   27.547999999999998        123.67000000000000        36.384000000000000        1119.6899000000001     
        1735   28.358000000000001        123.38000000000000        35.401000000000003        1135.3800000000001     
        1735   27.524000000000001        123.84999999999999        36.804000000000002        1151.0799999999999     
        1735   27.725999999999999        123.90000000000001        37.595999999999997        1166.8800000000001     
        1735   27.631000000000000        124.01000000000001        36.828000000000003        1182.7800000000000     
        1735   27.324000000000002        123.79000000000001        37.264000000000003        1198.5899999999999     
        1735   27.693999999999999        123.90000000000001        36.396999999999998        1214.4301000000000     
        1735   27.337000000000000        123.81999999999999        36.695000000000000        1230.3800000000001     
        1735   27.800999999999998        123.59000000000000        35.490000000000002        1246.2000000000000     
        1735   26.957000000000001        123.94000000000000        36.006999999999998        1262.0300000000000     
        1735   27.590000000000000        123.56000000000000        36.359000000000002        1277.9900000000000     
        1735   27.410000000000000        123.94000000000000        36.707000000000001        1293.6899000000001     
        1735   27.355000000000000        123.84000000000000        36.337000000000003        1309.4800000000000     
        1735   27.230000000000000        124.08000000000000        36.383000000000003        1325.2400000000000     
        1735   27.161999999999999        123.94000000000000        36.619000000000000        1341.0899999999999     
        1735   27.713000000000001        123.54000000000001        35.703000000000003        1357.0000000000000     
        1735   27.452000000000002        123.54000000000001        35.435000000000002        1372.7900000000000     
        1735   27.675999999999998        123.27000000000000        35.340000000000003        1388.5699000000000     
        1735   27.099000000000000        123.45999999999999        36.841999999999999        1404.5000000000000     
        1735   27.039999999999999        123.48000000000000        36.121000000000002        1420.4800000000000     
        1735   26.943000000000001        123.56999999999999        36.744999999999997        1436.3199000000000     
        1735   26.797999999999998        123.20000000000000        36.113000000000000        1452.1600000000001     
        1735   27.055000000000000        123.23999999999999        36.408999999999999        1467.9200000000001     
        1735   27.154000000000000        123.37000000000000        36.215000000000003        1483.8599999999999     
        1735   27.268999999999998        123.23000000000000        37.250000000000000        1499.6801000000000     
        1735   27.079999999999998        123.17000000000000        35.716999999999999        1515.5699000000000     
        1735   26.178000000000001        122.88000000000000        35.326000000000001        1531.3000000000000     
        1735   25.542000000000002        122.54000000000001        34.311999999999998        1547.0600999999999     
        1735   25.556999999999999        122.84000000000000        34.250000000000000        1562.9399000000001     
        1735   26.888999999999999        122.17000000000000        30.773000000000000        1578.6500000000001     
        1735   27.372000000000000        125.09999999999999        33.994999999999997        1594.3699999999999     
        1735   26.992999999999999        124.87000000000000        36.094000000000001        1610.0899999999999     
        1735   26.007000000000001        124.15000000000001        35.436999999999998        1625.7700000000000     
        1735   25.815000000000001        124.03000000000000        35.805999999999997        1641.5699000000000     
        1735   25.824999999999999        124.34000000000000        36.752000000000002        1657.2700000000000     
        1735   25.794000000000000        124.19000000000000        36.524999999999999        1673.1500000000001     
        1735   26.238000000000000        124.15000000000001        36.408000000000001        1689.0999999999999     
        1735   25.730000000000000        123.94000000000000        36.491000000000000        1705.1801000000000     
        1735   25.547000000000001        123.20999999999999        35.113000000000000        1721.2300000000000     
        1735   25.564000000000000        122.50000000000000        35.182000000000002        1736.8399999999999     
        1735   25.658999999999999        122.14000000000000        35.520000000000003        1752.5300000000000     
        1735   25.449000000000002        121.91000000000000        35.218000000000004        1768.3299999999999     
        1735   25.335000000000001        121.80000000000000        34.609000000000002        1784.1500000000001     
        1735   25.626000000000001        122.51000000000001        36.695999999999998        1799.9100000000001     
        1735   25.242000000000001        122.13000000000000        36.841999999999999        1815.6700000000001     
        1735   25.408999999999999        122.44000000000000        36.244000000000000        1831.4700000000000     
        1735   25.677000000000000        122.78000000000000        36.377000000000002        1847.2600000000000     
        1736   40.607999999999997        24.213999999999999        34.935000000000002        0.0000000000000000     
        1736   40.539000000000001        24.346000000000000        34.445000000000000        15.645000000000000     
        1736   40.387000000000000        24.111999999999998        34.790999999999997        31.414000000000001     
        1736   40.332000000000001        23.779000000000000        34.061999999999998        47.174999999999997     
        1736   40.658999999999999        23.849000000000000        34.848999999999997        62.843000000000004     
        1736   39.909999999999997        23.594999999999999        35.831000000000003        78.578000000000003     
        1736   40.201000000000001        24.675000000000001        35.573000000000000        94.366000000000000     
        1736   40.487000000000002        24.213999999999999        34.887000000000000        110.08799999999999     
        1736   39.777000000000001        23.829999999999998        36.209000000000003        125.78700000000001     
        1736   40.088999999999999        23.661000000000001        34.326999999999998        141.61900000000000     
        1736   39.820999999999998        23.329000000000001        34.854999999999997        157.36199999999999     
        1736   38.811000000000000        24.033000000000001        36.854999999999997        173.11099999999999     
        1736   39.034999999999997        24.306000000000001        35.274000000000001        188.84399999999999     
        1736   39.335000000000001        24.120000000000001        35.593000000000004        204.43299999999999     
        1736   39.192999999999998        23.765000000000001        34.814999999999998        220.13499999999999     
        1736   39.326000000000001        23.588000000000001        35.229999999999997        235.69399999999999     
        1736   39.149000000000001        23.885999999999999        35.049999999999997        251.50999999999999     
        1736   38.965000000000003        23.471000000000000        34.314000000000000        267.44400000000002     
        1736   38.593000000000004        24.530999999999999        36.418999999999997        283.30599999999998     
        1736   38.567999999999998        24.048999999999999        35.604999999999997        299.07999999999998     
        1736   38.344000000000001        23.800999999999998        35.005000000000003        314.69700000000000     
        1736   38.429000000000002        23.545000000000002        35.948000000000000        330.38999999999999     
        1736   38.552999999999997        23.750000000000000        35.585000000000001        346.11500000000001     
        1736   38.450000000000003        23.556000000000001        35.375000000000000        361.86300000000000     
        1736   38.613000000000000        24.117999999999999        35.774999999999999        377.52300000000002     
        1736   38.890000000000001        24.216000000000001        36.179000000000002        393.41300000000001     
        1736   38.750999999999998        23.983000000000001        35.137000000000000        408.99900000000002     
        1736   38.524999999999999        24.257000000000001        36.058999999999997        424.89900000000000     
        1736   39.033000000000001        23.870999999999999        35.250999999999998        440.67899999999997     
        1736   38.292000000000002        24.346000000000000        36.582000000000001        456.43700000000001     
        1736   39.085000000000001        23.690999999999999        35.075000000000003        472.17300000000000     
        1736   38.786999999999999        23.861999999999998        35.390999999999998        487.88400000000001     
        1736   38.969999999999999        23.779000000000000        35.478999999999999        503.68299999999999     
        1736   39.039000000000001        22.361000000000001        35.670000000000002        519.61900000000003     
        1736   38.399000000000001        22.122000000000000        34.921999999999997        535.38400000000001     
        1736   37.515000000000001        22.780000000000001        36.366000000000000        551.33500000000004     
        1736   37.837000000000003        22.036000000000001        35.795999999999999        567.02900000000000     
        1736   37.802999999999997        22.356000000000002        35.417999999999999        582.75000000000000     
        1736   37.232999999999997        22.327999999999999        35.753999999999998        598.56899999999996     
        1736   37.579000000000001        22.675000000000001        35.356999999999999        614.20699999999999     
        1736   38.215000000000003        22.635999999999999        35.718000000000004        630.01999999999998     
        1736   38.030000000000001        22.789999999999999        35.615000000000002        645.73000000000002     
        1736   38.091000000000001        22.352000000000000        34.799999999999997        661.44600000000003     
        1736   37.695999999999998        22.908999999999999        35.746000000000002        677.24199999999996     
        1736   37.622999999999998        23.248999999999999        37.067999999999998        693.01999999999998     
        1736   38.444000000000003        22.710000000000001        35.972000000000001        708.96299999999997     
        1736   37.963999999999999        23.177000000000000        36.978999999999999        724.80100000000004     
        1736   37.945999999999998        23.216000000000001        37.545000000000002        740.57899999999995     
        1736   38.256999999999998        23.004000000000001        37.018000000000001        756.44000000000005     
        1736   38.283000000000001        23.114000000000001        35.659999999999997        772.16399999999999     
        1736   38.673999999999999        23.219999999999999        36.860999999999997        787.92499999999995     
        1736   38.654000000000003        22.841000000000001        35.594999999999999        803.67100000000005     
        1736   38.136000000000003        23.036000000000001        36.834000000000003        819.46699999999998     
        1736   38.289999999999999        22.994000000000000        36.753999999999998        835.31899999999996     
        1736   38.493000000000002        23.291000000000000        36.878999999999998        851.14099999999996     
        1736   38.704999999999998        22.309000000000001        35.420000000000002        867.05399999999997     
        1736   38.098999999999997        22.879000000000001        37.308999999999997        882.80200000000002     
        1736   38.369000000000000        22.736000000000001        36.770000000000003        898.66999999999996     
        1736   38.357999999999997        22.890000000000001        35.463000000000001        914.56700000000001     
        1736   38.465000000000003        23.033000000000001        37.509999999999998        930.31399999999996     
        1736   38.587000000000003        22.497000000000000        37.469999999999999        946.04100000000005     
        1736   38.183999999999997        22.931000000000001        37.015000000000001        961.70000000000005     
        1736   38.149000000000001        22.736999999999998        36.771999999999998        977.32899999999995     
        1736   38.177000000000000        23.099000000000000        36.804000000000002        992.88800000000003     
        1736   38.825000000000003        22.376000000000001        35.820999999999998        1008.7600000000000     
        1736   38.219999999999999        22.437999999999999        35.228000000000002        1024.6199999999999     
        1736   38.573999999999998        22.338000000000001        35.729999999999997        1040.4200000000001     
        1736   37.595999999999997        22.736000000000001        38.335000000000001        1056.4399000000001     
        1736   37.509000000000000        23.024000000000001        36.637999999999998        1072.3900000000001     
        1736   37.866999999999997        22.751999999999999        37.244999999999997        1088.1700000000001     
        1736   37.780999999999999        22.908000000000001        37.502000000000002        1103.9399000000001     
        1736   38.359999999999999        22.484999999999999        35.820000000000000        1119.6899000000001     
        1736   38.170999999999999        22.382999999999999        35.652000000000001        1135.3800000000001     
        1736   37.503999999999998        22.590000000000000        37.284999999999997        1151.0799999999999     
        1736   37.542000000000002        22.571000000000002        36.863000000000000        1166.8800000000001     
        1736   37.360999999999997        22.321000000000002        36.988999999999997        1182.7800000000000     
        1736   37.502000000000002        22.768999999999998        36.926000000000002        1198.5899999999999     
        1736   37.259000000000000        22.870999999999999        37.070000000000000        1214.4301000000000     
        1736   37.718000000000004        22.792000000000002        37.439999999999998        1230.3800000000001     
        1736   37.598999999999997        23.152000000000001        37.670999999999999        1246.2000000000000     
        1736   38.045000000000002        23.102000000000000        36.942000000000000        1262.0300000000000     
        1736   37.338999999999999        23.131000000000000        37.305000000000000        1277.9900000000000     
        1736   38.177000000000000        22.701000000000001        36.908999999999999        1293.6899000000001     
        1736   37.668999999999997        22.861000000000001        37.179000000000002        1309.4800000000000     
        1736   37.247000000000000        22.649999999999999        36.612000000000002        1325.2400000000000     
        1736   37.334000000000003        22.225000000000001        37.488999999999997        1341.0899999999999     
        1736   37.347000000000001        22.867999999999999        37.335000000000001        1357.0000000000000     
        1736   38.219000000000001        22.763999999999999        37.177000000000000        1372.7900000000000     
        1736   37.820000000000000        22.609999999999999        37.594999999999999        1388.5699000000000     
        1736   37.167000000000002        22.765000000000001        38.084000000000003        1404.5000000000000     
        1736   38.078000000000003        21.891999999999999        36.768999999999998        1420.4800000000000     
        1736   37.325000000000003        22.340000000000000        37.555000000000000        1436.3199000000000     
        1736   37.734000000000002        22.280999999999999        37.848999999999997        1452.1600000000001     
        1736   37.289000000000001        22.739999999999998        38.609999999999999        1467.9200000000001     
        1736   37.509999999999998        22.449999999999999        37.649999999999999        1483.8599999999999     
        1736   37.618000000000002        22.077999999999999        38.078000000000003        1499.6801000000000     
        1736   37.567999999999998        22.135000000000002        37.723999999999997        1515.5699000000000     
        1736   37.299999999999997        22.818999999999999        37.881999999999998        1531.3000000000000     
        1736   37.667000000000002        22.363000000000000        37.119999999999997        1547.0600999999999     
        1736   37.088999999999999        21.895000000000000        38.189000000000000        1562.9399000000001     
        1736   37.152999999999999        22.256000000000000        36.863999999999997        1578.6500000000001     
        1736   37.231000000000002        22.067000000000000        36.668999999999997        1594.3699999999999     
        1736   37.076000000000001        21.843000000000000        37.274000000000001        1610.0899999999999     
        1736   36.469999999999999        22.306000000000001        37.704999999999998        1625.7700000000000     
        1736   37.207999999999998        22.071000000000002        37.409999999999997        1641.5699000000000     
        1736   36.503000000000000        22.786000000000001        38.518000000000001        1657.2700000000000     
        1736   35.667999999999999        22.660000000000000        39.113999999999997        1673.1500000000001     
        1736   36.927000000000000        22.048999999999999        37.421999999999997        1689.0999999999999     
        1736   35.908000000000001        22.108000000000001        37.201000000000001        1705.1801000000000     
        1736   36.268999999999998        21.861000000000001        37.715000000000003        1721.2300000000000     
        1736   35.789000000000001        22.687999999999999        38.680000000000000        1736.8399999999999     
        1736   35.869000000000000        22.206000000000000        37.704000000000001        1752.5300000000000     
        1736   35.768999999999998        22.007999999999999        38.677000000000000        1768.3299999999999     
        1736   35.668999999999997        21.727000000000000        37.997000000000000        1784.1500000000001     
        1736   36.142000000000003        22.117000000000001        38.512000000000000        1799.9100000000001     
        1736   35.457000000000001        22.946999999999999        39.430999999999997        1815.6700000000001     
        1736   35.906999999999996        22.230000000000000        37.070000000000000        1831.4700000000000     
        1736   36.082000000000001        22.751000000000001        38.420999999999999        1847.2600000000000     
        1737   44.423000000000002        152.25999999999999        38.509999999999998        0.0000000000000000     
        1737   44.209000000000003        151.75999999999999        38.573000000000000        15.645000000000000     
        1737   44.011000000000003        151.13000000000000        38.390000000000001        31.414000000000001     
        1737   44.280000000000001        151.61000000000001        38.280999999999999        47.174999999999997     
        1737   44.058999999999997        151.94999999999999        37.920000000000002        62.843000000000004     
        1737   43.277000000000001        152.66000000000000        39.735999999999997        78.578000000000003     
        1737   43.286999999999999        152.34000000000000        39.213999999999999        94.366000000000000     
        1737   42.880000000000003        153.02000000000001        40.091999999999999        110.08799999999999     
        1737   41.917999999999999        153.72999999999999        38.944000000000003        125.78700000000001     
        1737   41.033000000000001        153.75000000000000        39.238999999999997        141.61900000000000     
        1737   40.481000000000002        153.84000000000000        40.212000000000003        157.36199999999999     
        1737   40.600000000000001        153.47999999999999        37.872999999999998        173.11099999999999     
        1737   40.128999999999998        153.49000000000001        40.292999999999999        188.84399999999999     
        1737   40.093000000000004        153.34999999999999        38.058999999999997        204.43299999999999     
        1737   40.591999999999999        154.09999999999999        39.097000000000001        220.13499999999999     
        1737   40.600999999999999        153.69000000000000        40.514000000000003        235.69399999999999     
        1737   40.481000000000002        154.06000000000000        40.694000000000003        251.50999999999999     
        1737   41.116999999999997        153.87000000000000        40.329000000000001        267.44400000000002     
        1737   42.610999999999997        152.91999999999999        38.154000000000003        283.30599999999998     
        1737   41.223999999999997        153.41000000000000        39.475000000000001        299.07999999999998     
        1737   41.511000000000003        152.88999999999999        39.951999999999998        314.69700000000000     
        1737   41.829000000000001        152.15000000000001        39.618000000000002        330.38999999999999     
        1737   41.113000000000000        152.25999999999999        39.280999999999999        346.11500000000001     
        1737   41.607999999999997        151.78999999999999        40.229999999999997        361.86300000000000     
        1737   40.097999999999999        152.02000000000001        40.195999999999998        377.52300000000002     
        1737   39.896000000000001        152.62000000000000        40.268000000000001        393.41300000000001     
        1737   39.490000000000002        152.66000000000000        39.311000000000000        408.99900000000002     
        1737   39.859999999999999        152.13999999999999        39.387999999999998        424.89900000000000     
        1737   39.442000000000000        152.25999999999999        40.048000000000002        440.67899999999997     
        1737   40.079999999999998        152.31999999999999        38.820999999999998        456.43700000000001     
        1737   40.404000000000003        151.56999999999999        38.719000000000001        472.17300000000000     
        1737   39.923999999999999        151.59000000000000        38.003000000000000        487.88400000000001     
        1737   40.298999999999999        151.81999999999999        38.112000000000002        503.68299999999999     
        1737   39.887000000000000        151.86000000000001        39.820000000000000        519.61900000000003     
        1737   39.944000000000003        151.59000000000000        39.433000000000000        535.38400000000001     
        1737   40.052999999999997        151.61000000000001        39.399000000000001        551.33500000000004     
        1737   40.063000000000002        150.78000000000000        38.204999999999998        567.02900000000000     
        1737   40.137000000000000        150.44999999999999        39.512999999999998        582.75000000000000     
        1737   39.765000000000001        151.00000000000000        39.078000000000003        598.56899999999996     
        1737   39.683999999999997        150.68000000000001        39.101999999999997        614.20699999999999     
        1737   39.914999999999999        150.72000000000000        38.719999999999999        630.01999999999998     
        1737   39.738999999999997        150.52000000000001        37.828000000000003        645.73000000000002     
        1737   39.280999999999999        150.81000000000000        40.734999999999999        661.44600000000003     
        1737   39.387000000000000        150.78000000000000        38.401000000000003        677.24199999999996     
        1737   39.752000000000002        150.28999999999999        39.575000000000003        693.01999999999998     
        1737   39.158999999999999        150.97999999999999        39.603999999999999        708.96299999999997     
        1737   39.237000000000002        150.83000000000001        39.658999999999999        724.80100000000004     
        1737   40.027000000000001        149.97999999999999        41.027999999999999        740.57899999999995     
        1737   39.923000000000002        150.19000000000000        41.148000000000003        756.44000000000005     
        1737   40.353000000000002        150.41999999999999        40.156999999999996        772.16399999999999     
        1737   40.029000000000003        150.43000000000001        38.670000000000002        787.92499999999995     
        1737   40.503999999999998        150.16000000000000        40.783999999999999        803.67100000000005     
        1737   39.820000000000000        150.02000000000001        40.020000000000003        819.46699999999998     
        1737   40.034999999999997        150.36000000000001        40.332999999999998        835.31899999999996     
        1737   39.914999999999999        149.94999999999999        40.817000000000000        851.14099999999996     
        1737   40.243000000000002        149.59000000000000        40.072000000000003        867.05399999999997     
        1737   40.706000000000003        150.27000000000001        40.076999999999998        882.80200000000002     
        1737   39.984000000000002        149.88999999999999        39.947000000000003        898.66999999999996     
        1737   40.130000000000003        149.50000000000000        40.101999999999997        914.56700000000001     
        1737   40.378999999999998        149.56999999999999        38.968000000000004        930.31399999999996     
        1737   39.957000000000001        149.46000000000001        39.832999999999998        946.04100000000005     
        1737   40.154000000000003        149.78000000000000        40.087000000000003        961.70000000000005     
        1737   39.962000000000003        149.63000000000000        39.968000000000004        977.32899999999995     
        1737   40.128999999999998        148.59999999999999        40.917999999999999        992.88800000000003     
        1737   39.960999999999999        148.72999999999999        40.247000000000000        1008.7600000000000     
        1737   40.481999999999999        148.88999999999999        40.030999999999999        1024.6199999999999     
        1737   39.466000000000001        149.37000000000000        39.720999999999997        1040.4200000000001     
        1737   39.752000000000002        149.16999999999999        40.286999999999999        1056.4399000000001     
        1737   40.389000000000003        148.66999999999999        40.497000000000000        1072.3900000000001     
        1737   40.408999999999999        148.97999999999999        41.146000000000001        1088.1700000000001     
        1737   40.051000000000002        149.00999999999999        39.203000000000003        1103.9399000000001     
        1737   40.115000000000002        148.50000000000000        40.235999999999997        1119.6899000000001     
        1737   40.069000000000003        148.78000000000000        39.514000000000003        1135.3800000000001     
        1737   40.652000000000001        148.38000000000000        38.838000000000001        1151.0799999999999     
        1737   40.331000000000003        148.75000000000000        38.710000000000001        1166.8800000000001     
        1737   40.219000000000001        148.56999999999999        38.817999999999998        1182.7800000000000     
        1737   39.566000000000003        148.81999999999999        39.311000000000000        1198.5899999999999     
        1737   40.018999999999998        149.16999999999999        39.706000000000003        1214.4301000000000     
        1737   39.902999999999999        149.22000000000000        39.722999999999999        1230.3800000000001     
        1737   39.963999999999999        148.75999999999999        39.203000000000003        1246.2000000000000     
        1737   40.090000000000003        148.68000000000001        39.799999999999997        1262.0300000000000     
        1737   40.201000000000001        148.86000000000001        39.377000000000002        1277.9900000000000     
        1737   39.887000000000000        149.22999999999999        40.323999999999998        1293.6899000000001     
        1737   40.040999999999997        148.53999999999999        39.725999999999999        1309.4800000000000     
        1737   39.604999999999997        149.28999999999999        40.133000000000003        1325.2400000000000     
        1737   39.643000000000001        148.34000000000000        40.088999999999999        1341.0899999999999     
        1737   39.801000000000002        148.84999999999999        40.067999999999998        1357.0000000000000     
        1737   40.146000000000001        148.58000000000001        40.448000000000000        1372.7900000000000     
        1737   39.707999999999998        149.08000000000001        41.329999999999998        1388.5699000000000     
        1737   40.122999999999998        148.53999999999999        40.328000000000003        1404.5000000000000     
        1737   39.859999999999999        148.71000000000001        39.930000000000000        1420.4800000000000     
        1737   40.290999999999997        148.50000000000000        40.064000000000000        1436.3199000000000     
        1737   39.776000000000003        148.77000000000001        40.218000000000004        1452.1600000000001     
        1737   39.136000000000003        149.19000000000000        40.064999999999998        1467.9200000000001     
        1737   39.847999999999999        148.37000000000000        40.329000000000001        1483.8599999999999     
        1737   39.673000000000002        148.66000000000000        40.557000000000002        1499.6801000000000     
        1737   39.783999999999999        147.99000000000001        40.283000000000001        1515.5699000000000     
        1737   39.213000000000001        149.30000000000001        40.119999999999997        1531.3000000000000     
        1737   39.893000000000001        148.91000000000000        39.692999999999998        1547.0600999999999     
        1737   38.680999999999997        149.08000000000001        39.573999999999998        1562.9399000000001     
        1737   39.256999999999998        148.88000000000000        39.656999999999996        1578.6500000000001     
        1737   39.533999999999999        149.44000000000000        40.094000000000001        1594.3699999999999     
        1737   39.427999999999997        149.00999999999999        39.314999999999998        1610.0899999999999     
        1737   39.043999999999997        148.97999999999999        39.334000000000003        1625.7700000000000     
        1737   38.970999999999997        148.66999999999999        39.322000000000003        1641.5699000000000     
        1737   38.588999999999999        148.88000000000000        39.973999999999997        1657.2700000000000     
        1737   38.627000000000002        148.86000000000001        39.972999999999999        1673.1500000000001     
        1737   38.433000000000000        148.33000000000001        39.011000000000003        1689.0999999999999     
        1737   38.320999999999998        148.31000000000000        40.051000000000002        1705.1801000000000     
        1737   38.344000000000001        148.62000000000000        40.152000000000001        1721.2300000000000     
        1737   39.222000000000001        148.37000000000000        40.079000000000001        1736.8399999999999     
        1737   39.109000000000002        148.22999999999999        40.558000000000000        1752.5300000000000     
        1737   38.021000000000001        148.28999999999999        39.637999999999998        1768.3299999999999     
        1737   38.777000000000001        147.33000000000001        41.726999999999997        1784.1500000000001     
        1737   38.784999999999997        147.63000000000000        40.520000000000003        1799.9100000000001     
        1737   39.494999999999997        147.30000000000001        38.619999999999997        1815.6700000000001     
        1737   39.441000000000003        147.40000000000001        39.040999999999997        1831.4700000000000     
        1737   38.658000000000001        148.09999999999999        38.938000000000002        1847.2600000000000     
        1738   44.405999999999999        235.25000000000000        17.739000000000001        0.0000000000000000     
        1738   44.414000000000001        235.06999999999999        17.391999999999999        15.645000000000000     
        1738   44.218000000000004        234.99000000000001        17.413000000000000        31.414000000000001     
        1738   44.173999999999999        235.13000000000000        17.613000000000000        47.174999999999997     
        1738   44.149999999999999        235.25999999999999        17.524000000000001        62.843000000000004     
        1738   44.472000000000001        235.16000000000000        17.388999999999999        78.578000000000003     
        1738   44.219000000000001        235.25000000000000        17.256000000000000        94.366000000000000     
        1738   44.444000000000003        235.09000000000000        17.803000000000001        110.08799999999999     
        1738   44.073999999999998        235.11000000000001        17.637000000000000        125.78700000000001     
        1738   44.009999999999998        235.13000000000000        18.241000000000000        141.61900000000000     
        1738   43.905999999999999        235.05000000000001        18.085999999999999        157.36199999999999     
        1738   43.825000000000003        235.05000000000001        18.373000000000001        173.11099999999999     
        1738   43.893999999999998        234.94999999999999        18.016999999999999        188.84399999999999     
        1738   43.904000000000003        234.88999999999999        17.510999999999999        204.43299999999999     
        1738   44.024999999999999        234.94000000000000        17.521999999999998        220.13499999999999     
        1738   43.905000000000001        235.30000000000001        17.536000000000001        235.69399999999999     
        1738   43.582000000000001        235.09000000000000        18.521000000000001        251.50999999999999     
        1738   43.765999999999998        235.05000000000001        18.605000000000000        267.44400000000002     
        1738   43.814000000000000        234.91000000000000        17.966999999999999        283.30599999999998     
        1738   43.899999999999999        234.97999999999999        17.332999999999998        299.07999999999998     
        1738   43.722999999999999        234.93000000000001        18.343000000000000        314.69700000000000     
        1738   43.377000000000002        235.15000000000001        18.166000000000000        330.38999999999999     
        1738   43.960999999999999        234.90000000000001        17.734999999999999        346.11500000000001     
        1738   43.920999999999999        234.87000000000000        17.175000000000001        361.86300000000000     
        1738   43.789000000000001        234.65000000000001        17.783999999999999        377.52300000000002     
        1738   43.787999999999997        234.55000000000001        17.826000000000001        393.41300000000001     
        1738   43.646000000000001        234.68000000000001        17.434999999999999        408.99900000000002     
        1738   43.743000000000002        234.69999999999999        17.466999999999999        424.89900000000000     
        1738   43.966000000000001        234.49000000000001        17.814000000000000        440.67899999999997     
        1738   43.978000000000002        234.65000000000001        17.103000000000002        456.43700000000001     
        1738   43.874000000000002        234.91000000000000        17.625000000000000        472.17300000000000     
        1738   43.662999999999997        234.56999999999999        18.088000000000001        487.88400000000001     
        1738   44.238999999999997        234.74000000000001        17.359999999999999        503.68299999999999     
        1738   43.984999999999999        234.56999999999999        17.652000000000001        519.61900000000003     
        1738   44.222000000000001        234.41000000000000        17.547000000000001        535.38400000000001     
        1738   44.197000000000003        234.31000000000000        17.558000000000000        551.33500000000004     
        1738   44.332999999999998        234.34000000000000        17.376000000000001        567.02900000000000     
        1738   44.173000000000002        233.99000000000001        17.262000000000000        582.75000000000000     
        1738   44.273000000000003        234.00000000000000        17.186000000000000        598.56899999999996     
        1738   43.359000000000002        234.06000000000000        18.303999999999998        614.20699999999999     
        1738   43.854999999999997        233.78999999999999        17.933000000000000        630.01999999999998     
        1738   43.561000000000000        233.62000000000000        18.277000000000001        645.73000000000002     
        1738   43.371000000000002        233.99000000000001        18.832999999999998        661.44600000000003     
        1738   43.389000000000003        233.94000000000000        18.257000000000001        677.24199999999996     
        1738   43.203000000000003        233.88999999999999        19.097000000000001        693.01999999999998     
        1738   43.290999999999997        233.86000000000001        18.952000000000002        708.96299999999997     
        1738   43.686999999999998        233.66000000000000        18.393999999999998        724.80100000000004     
        1738   43.890999999999998        233.56999999999999        18.623999999999999        740.57899999999995     
        1738   43.643999999999998        233.86000000000001        18.268999999999998        756.44000000000005     
        1738   43.451999999999998        233.72999999999999        18.692000000000000        772.16399999999999     
        1738   43.384000000000000        233.86000000000001        18.930000000000000        787.92499999999995     
        1738   43.369000000000000        234.03000000000000        18.811000000000000        803.67100000000005     
        1738   43.299999999999997        233.78999999999999        19.030000000000001        819.46699999999998     
        1738   43.862000000000002        233.78999999999999        18.834000000000000        835.31899999999996     
        1738   43.362000000000002        233.63999999999999        18.812000000000001        851.14099999999996     
        1738   43.692999999999998        233.68000000000001        18.814000000000000        867.05399999999997     
        1738   43.668999999999997        233.88000000000000        18.673999999999999        882.80200000000002     
        1738   43.390999999999998        233.68000000000001        18.765000000000001        898.66999999999996     
        1738   43.787999999999997        233.46000000000001        18.443000000000001        914.56700000000001     
        1738   43.631000000000000        233.72999999999999        19.077999999999999        930.31399999999996     
        1738   43.695000000000000        233.81999999999999        18.295000000000002        946.04100000000005     
        1738   43.399000000000001        233.74000000000001        18.994000000000000        961.70000000000005     
        1738   43.372999999999998        233.74000000000001        19.172000000000001        977.32899999999995     
        1738   43.082000000000001        233.47000000000000        18.760999999999999        992.88800000000003     
        1738   43.323999999999998        233.63000000000000        18.594000000000001        1008.7600000000000     
        1738   43.090000000000003        233.56000000000000        18.960999999999999        1024.6199999999999     
        1738   43.180000000000000        233.40000000000001        19.024999999999999        1040.4200000000001     
        1738   42.816000000000003        233.25000000000000        18.821999999999999        1056.4399000000001     
        1738   42.921999999999997        233.52000000000001        18.416000000000000        1072.3900000000001     
        1738   43.195000000000000        233.78999999999999        19.373999999999999        1088.1700000000001     
        1738   42.914000000000001        233.55000000000001        18.867000000000001        1103.9399000000001     
        1738   43.404000000000003        233.55000000000001        18.962000000000000        1119.6899000000001     
        1738   43.429000000000002        233.31999999999999        18.725999999999999        1135.3800000000001     
        1738   43.151000000000003        233.40000000000001        18.641999999999999        1151.0799999999999     
        1738   43.235999999999997        233.50000000000000        18.678999999999998        1166.8800000000001     
        1738   43.036999999999999        233.52000000000001        18.783000000000001        1182.7800000000000     
        1738   42.816000000000003        233.59999999999999        18.370999999999999        1198.5899999999999     
        1738   42.776000000000003        233.33000000000001        18.382999999999999        1214.4301000000000     
        1738   42.994000000000000        233.55000000000001        18.594000000000001        1230.3800000000001     
        1738   43.073000000000000        233.33000000000001        18.594999999999999        1246.2000000000000     
        1738   42.802000000000000        233.19999999999999        18.469999999999999        1262.0300000000000     
        1738   42.932000000000002        233.22000000000000        18.853000000000002        1277.9900000000000     
        1738   42.930000000000000        233.19999999999999        18.971000000000000        1293.6899000000001     
        1738   42.886000000000003        233.41999999999999        18.294000000000000        1309.4800000000000     
        1738   42.899000000000001        233.46000000000001        18.666000000000000        1325.2400000000000     
        1738   42.551000000000002        233.19000000000000        18.652999999999999        1341.0899999999999     
        1738   42.509999999999998        233.16000000000000        18.416000000000000        1357.0000000000000     
        1738   43.012000000000000        233.19000000000000        18.710999999999999        1372.7900000000000     
        1738   42.738999999999997        233.46000000000001        19.158000000000001        1388.5699000000000     
        1738   42.597999999999999        233.05000000000001        18.984999999999999        1404.5000000000000     
        1738   42.475999999999999        233.19999999999999        19.199999999999999        1420.4800000000000     
        1738   42.753000000000000        233.15000000000001        18.997000000000000        1436.3199000000000     
        1738   42.853000000000002        233.19999999999999        19.117000000000001        1452.1600000000001     
        1738   42.116999999999997        233.11000000000001        19.728999999999999        1467.9200000000001     
        1738   42.488000000000000        232.99000000000001        19.376999999999999        1483.8599999999999     
        1738   42.704000000000001        233.28999999999999        19.401000000000000        1499.6801000000000     
        1738   42.658999999999999        233.18000000000001        19.032000000000000        1515.5699000000000     
        1738   42.618000000000002        232.97999999999999        19.312000000000001        1531.3000000000000     
        1738   42.270000000000003        233.11000000000001        19.713000000000001        1547.0600999999999     
        1738   42.740000000000002        233.09000000000000        19.263000000000002        1562.9399000000001     
        1738   42.859999999999999        233.03999999999999        19.111999999999998        1578.6500000000001     
        1738   42.603999999999999        232.99000000000001        19.462000000000000        1594.3699999999999     
        1738   42.539000000000001        232.78000000000000        19.390999999999998        1610.0899999999999     
        1738   42.424999999999997        232.91999999999999        19.821999999999999        1625.7700000000000     
        1738   41.950000000000003        232.49000000000001        19.489000000000001        1641.5699000000000     
        1738   41.898000000000003        232.52000000000001        19.920999999999999        1657.2700000000000     
        1738   42.314000000000000        232.66999999999999        19.134000000000000        1673.1500000000001     
        1738   42.100000000000001        232.41999999999999        19.646000000000001        1689.0999999999999     
        1738   42.256999999999998        232.66000000000000        19.507000000000001        1705.1801000000000     
        1738   42.235999999999997        232.75999999999999        19.155999999999999        1721.2300000000000     
        1738   42.366000000000000        232.68000000000001        20.189000000000000        1736.8399999999999     
        1738   42.213999999999999        232.75999999999999        19.762000000000000        1752.5300000000000     
        1738   42.258000000000003        232.83000000000001        20.355000000000000        1768.3299999999999     
        1738   42.058000000000000        232.81999999999999        20.282000000000000        1784.1500000000001     
        1738   41.889000000000003        232.69999999999999        20.219999999999999        1799.9100000000001     
        1738   41.820000000000000        232.58000000000001        19.498000000000001        1815.6700000000001     
        1738   42.252000000000002        232.72999999999999        19.129999999999999        1831.4700000000000     
        1738   41.927999999999997        232.74000000000001        19.571000000000002        1847.2600000000000     
        1739   49.411999999999999        70.817999999999998        33.930999999999997        0.0000000000000000     
        1739   49.177000000000000        70.888000000000005        34.491000000000000        15.645000000000000     
        1739   49.563000000000002        70.778000000000006        34.215000000000003        31.414000000000001     
        1739   49.750000000000000        70.676000000000002        34.563000000000002        47.174999999999997     
        1739   49.771000000000001        71.031000000000006        33.881000000000000        62.843000000000004     
        1739   49.719999999999999        71.382000000000005        33.203000000000003        78.578000000000003     
        1739   49.716000000000001        71.299999999999997        33.792000000000002        94.366000000000000     
        1739   49.258000000000003        71.524000000000001        34.222999999999999        110.08799999999999     
        1739   49.764000000000003        72.367000000000004        33.682000000000002        125.78700000000001     
        1739   49.694000000000003        70.900999999999996        34.018000000000001        141.61900000000000     
        1739   49.555999999999997        71.971999999999994        34.232999999999997        157.36199999999999     
        1739   49.335000000000001        71.566000000000003        33.521999999999998        173.11099999999999     
        1739   49.719000000000001        72.204999999999998        34.389000000000003        188.84399999999999     
        1739   49.353000000000002        71.897999999999996        34.607999999999997        204.43299999999999     
        1739   48.594000000000001        71.537999999999997        34.667000000000002        220.13499999999999     
        1739   48.664999999999999        71.659999999999997        34.469999999999999        235.69399999999999     
        1739   48.689000000000000        71.156000000000006        33.709000000000003        251.50999999999999     
        1739   48.710999999999999        70.873000000000005        34.015000000000001        267.44400000000002     
        1739   48.542999999999999        72.415000000000006        34.326999999999998        283.30599999999998     
        1739   48.490000000000002        71.662000000000006        33.674999999999997        299.07999999999998     
        1739   48.481000000000002        71.406999999999996        34.073999999999998        314.69700000000000     
        1739   48.875000000000000        72.087999999999994        34.999000000000002        330.38999999999999     
        1739   48.482999999999997        71.775999999999996        34.729999999999997        346.11500000000001     
        1739   48.539000000000001        71.831999999999994        34.326999999999998        361.86300000000000     
        1739   48.381000000000000        71.560000000000002        33.357999999999997        377.52300000000002     
        1739   48.478999999999999        71.528999999999996        33.668999999999997        393.41300000000001     
        1739   48.320999999999998        72.046000000000006        34.521999999999998        408.99900000000002     
        1739   48.253000000000000        71.948999999999998        33.874000000000002        424.89900000000000     
        1739   48.323999999999998        72.524000000000001        34.057000000000002        440.67899999999997     
        1739   48.637000000000000        71.981999999999999        33.829999999999998        456.43700000000001     
        1739   48.765000000000001        72.260999999999996        33.625000000000000        472.17300000000000     
        1739   48.965000000000003        71.774000000000001        33.996000000000002        487.88400000000001     
        1739   48.508000000000003        71.132999999999996        32.609000000000002        503.68299999999999     
        1739   48.676000000000002        71.810000000000002        33.984999999999999        519.61900000000003     
        1739   48.506999999999998        71.439999999999998        34.037999999999997        535.38400000000001     
        1739   48.863000000000000        72.010999999999996        33.988999999999997        551.33500000000004     
        1739   48.478000000000002        72.134000000000000        34.884999999999998        567.02900000000000     
        1739   48.265999999999998        71.781999999999996        34.183999999999997        582.75000000000000     
        1739   48.134999999999998        71.768000000000001        33.887000000000000        598.56899999999996     
        1739   48.143999999999998        72.716999999999999        34.036999999999999        614.20699999999999     
        1739   48.219000000000001        73.043000000000006        34.463000000000001        630.01999999999998     
        1739   47.860999999999997        72.483000000000004        34.981000000000002        645.73000000000002     
        1739   48.014000000000003        72.245999999999995        34.676000000000002        661.44600000000003     
        1739   47.942000000000000        71.980999999999995        35.017000000000003        677.24199999999996     
        1739   48.520000000000003        71.710999999999999        34.737000000000002        693.01999999999998     
        1739   48.521999999999998        71.328000000000003        34.862000000000002        708.96299999999997     
        1739   48.466999999999999        71.549000000000007        35.015999999999998        724.80100000000004     
        1739   48.423000000000002        71.736000000000004        34.789999999999999        740.57899999999995     
        1739   48.414000000000001        71.370000000000005        34.904000000000003        756.44000000000005     
        1739   48.225999999999999        71.385999999999996        34.719000000000001        772.16399999999999     
        1739   48.374000000000002        71.088999999999999        34.390000000000001        787.92499999999995     
        1739   48.356999999999999        71.019000000000005        34.363999999999997        803.67100000000005     
        1739   48.572000000000003        71.120000000000005        35.247999999999998        819.46699999999998     
        1739   48.616999999999997        70.963999999999999        34.677000000000000        835.31899999999996     
        1739   48.561000000000000        71.000000000000000        34.654000000000003        851.14099999999996     
        1739   48.570999999999998        71.158000000000001        34.761000000000003        867.05399999999997     
        1739   48.624000000000002        71.215999999999994        34.654000000000003        882.80200000000002     
        1739   48.674999999999997        71.117999999999995        34.274999999999999        898.66999999999996     
        1739   48.409999999999997        71.221999999999994        34.654000000000003        914.56700000000001     
        1739   48.835999999999999        71.117000000000004        34.939000000000000        930.31399999999996     
        1739   48.543999999999997        70.876000000000005        34.689999999999998        946.04100000000005     
        1739   48.343000000000004        70.870000000000005        34.789000000000001        961.70000000000005     
        1739   48.155000000000001        70.811999999999998        34.725999999999999        977.32899999999995     
        1739   48.475999999999999        71.152000000000001        34.456000000000003        992.88800000000003     
        1739   48.173999999999999        70.807000000000002        34.140000000000001        1008.7600000000000     
        1739   48.311999999999998        71.016000000000005        34.497000000000000        1024.6199999999999     
        1739   48.203000000000003        71.111999999999995        34.612000000000002        1040.4200000000001     
        1739   48.116000000000000        71.326999999999998        34.076000000000001        1056.4399000000001     
        1739   48.164000000000001        71.376999999999995        34.786000000000001        1072.3900000000001     
        1739   48.454000000000001        71.343000000000004        35.134999999999998        1088.1700000000001     
        1739   48.087000000000003        71.120999999999995        35.009999999999998        1103.9399000000001     
        1739   48.606000000000002        71.305000000000007        34.170000000000002        1119.6899000000001     
        1739   48.280000000000001        70.846000000000004        35.259000000000000        1135.3800000000001     
        1739   48.313000000000002        71.171000000000006        34.329000000000001        1151.0799999999999     
        1739   48.454000000000001        71.382000000000005        35.417999999999999        1166.8800000000001     
        1739   48.390999999999998        71.295000000000002        34.365000000000002        1182.7800000000000     
        1739   48.020000000000003        71.257999999999996        34.177999999999997        1198.5899999999999     
        1739   48.060000000000002        71.016999999999996        34.246000000000002        1214.4301000000000     
        1739   48.234999999999999        71.063999999999993        34.313000000000002        1230.3800000000001     
        1739   48.384999999999998        71.268000000000001        33.902999999999999        1246.2000000000000     
        1739   48.396999999999998        71.183999999999997        34.283000000000001        1262.0300000000000     
        1739   48.228999999999999        71.296999999999997        34.485999999999997        1277.9900000000000     
        1739   48.320000000000000        71.465000000000003        34.240000000000002        1293.6899000000001     
        1739   48.421999999999997        71.201999999999998        33.764000000000003        1309.4800000000000     
        1739   47.917999999999999        71.674999999999997        33.975999999999999        1325.2400000000000     
        1739   48.079000000000001        71.346000000000004        34.173000000000002        1341.0899999999999     
        1739   48.170999999999999        71.248000000000005        34.600999999999999        1357.0000000000000     
        1739   48.305999999999997        71.596000000000004        34.500999999999998        1372.7900000000000     
        1739   48.164999999999999        71.322000000000003        34.673999999999999        1388.5699000000000     
        1739   47.881999999999998        72.079999999999998        35.875999999999998        1404.5000000000000     
        1739   48.100999999999999        72.025999999999996        35.692999999999998        1420.4800000000000     
        1739   48.000000000000000        71.617999999999995        34.423999999999999        1436.3199000000000     
        1739   48.030000000000001        71.108999999999995        35.015000000000001        1452.1600000000001     
        1739   47.917999999999999        71.263999999999996        35.243000000000002        1467.9200000000001     
        1739   47.969000000000001        71.786000000000001        35.597999999999999        1483.8599999999999     
        1739   47.609000000000002        71.975999999999999        35.707000000000001        1499.6801000000000     
        1739   47.332999999999998        71.063000000000002        35.146000000000001        1515.5699000000000     
        1739   47.570000000000000        71.445999999999998        35.180999999999997        1531.3000000000000     
        1739   47.854999999999997        71.394000000000005        35.049999999999997        1547.0600999999999     
        1739   47.542999999999999        71.013999999999996        34.981000000000002        1562.9399000000001     
        1739   47.752000000000002        71.254000000000005        34.853000000000002        1578.6500000000001     
        1739   47.436999999999998        70.903999999999996        34.905000000000001        1594.3699999999999     
        1739   47.365000000000002        71.281999999999996        35.326999999999998        1610.0899999999999     
        1739   47.213999999999999        71.153999999999996        35.322000000000003        1625.7700000000000     
        1739   47.360999999999997        71.075000000000003        35.869000000000000        1641.5699000000000     
        1739   47.228999999999999        71.369000000000000        35.243000000000002        1657.2700000000000     
        1739   47.183999999999997        71.078000000000003        35.646999999999998        1673.1500000000001     
        1739   47.051000000000002        71.272000000000006        35.798999999999999        1689.0999999999999     
        1739   46.646000000000001        71.063999999999993        35.938000000000002        1705.1801000000000     
        1739   47.155000000000001        71.513999999999996        35.345999999999997        1721.2300000000000     
        1739   47.246000000000002        71.174000000000007        35.326000000000001        1736.8399999999999     
        1739   46.795000000000002        70.810000000000002        34.929000000000002        1752.5300000000000     
        1739   46.570000000000000        71.001999999999995        36.209000000000003        1768.3299999999999     
        1739   46.231999999999999        70.570999999999998        35.857999999999997        1784.1500000000001     
        1739   46.542000000000002        71.563999999999993        34.738000000000000        1799.9100000000001     
        1739   46.950000000000003        70.715000000000003        35.518999999999998        1815.6700000000001     
        1739   46.073999999999998        71.659000000000006        36.256000000000000        1831.4700000000000     
        1739   46.899999999999999        71.344999999999999        35.468000000000004        1847.2600000000000     
        1740   57.546999999999997        125.65000000000001        59.581000000000003        0.0000000000000000     
        1740   56.991000000000000        126.23000000000000        60.625999999999998        15.645000000000000     
        1740   56.612000000000002        125.45999999999999        59.034999999999997        31.414000000000001     
        1740   56.344999999999999        125.77000000000000        59.963000000000001        47.174999999999997     
        1740   56.841999999999999        125.45000000000000        58.783000000000001        62.843000000000004     
        1740   56.698999999999998        125.38000000000000        59.798000000000002        78.578000000000003     
        1740   56.700000000000003        125.51000000000001        60.694000000000003        94.366000000000000     
        1740   56.445999999999998        125.61000000000000        60.542000000000002        110.08799999999999     
        1740   57.701000000000001        125.03000000000000        58.003999999999998        125.78700000000001     
        1740   56.572000000000003        125.38000000000000        59.231999999999999        141.61900000000000     
        1740   56.655000000000001        125.81000000000000        60.447000000000003        157.36199999999999     
        1740   57.048999999999999        125.33000000000000        59.453000000000003        173.11099999999999     
        1740   56.015000000000001        125.83000000000000        60.206000000000003        188.84399999999999     
        1740   56.744999999999997        124.90000000000001        58.066000000000003        204.43299999999999     
        1740   56.497000000000000        125.44000000000000        60.674999999999997        220.13499999999999     
        1740   56.442999999999998        125.30000000000000        60.140999999999998        235.69399999999999     
        1740   56.414000000000001        125.18000000000001        59.960000000000001        251.50999999999999     
        1740   56.003000000000000        125.70999999999999        61.088999999999999        267.44400000000002     
        1740   56.581000000000003        125.23999999999999        59.561999999999998        283.30599999999998     
        1740   55.698000000000000        125.70999999999999        60.789000000000001        299.07999999999998     
        1740   56.287999999999997        125.44000000000000        60.860999999999997        314.69700000000000     
        1740   55.862000000000002        125.63000000000000        60.951999999999998        330.38999999999999     
        1740   56.628000000000000        124.81999999999999        59.433000000000000        346.11500000000001     
        1740   56.304000000000002        125.70000000000000        60.942000000000000        361.86300000000000     
        1740   55.779000000000003        125.81000000000000        60.302000000000000        377.52300000000002     
        1740   55.396999999999998        125.36000000000000        60.656999999999996        393.41300000000001     
        1740   55.991000000000000        125.59000000000000        60.463000000000001        408.99900000000002     
        1740   56.158000000000001        125.68000000000001        60.911999999999999        424.89900000000000     
        1740   56.277000000000001        125.30000000000000        59.235999999999997        440.67899999999997     
        1740   55.378000000000000        125.18000000000001        59.975000000000001        456.43700000000001     
        1740   56.509000000000000        125.41000000000000        59.405000000000001        472.17300000000000     
        1740   55.628999999999998        125.47000000000000        61.000999999999998        487.88400000000001     
        1740   55.656999999999996        125.30000000000000        59.872000000000000        503.68299999999999     
        1740   55.526000000000003        124.63000000000000        60.152999999999999        519.61900000000003     
        1740   56.356000000000002        124.63000000000000        59.146999999999998        535.38400000000001     
        1740   55.978000000000002        124.48999999999999        59.103999999999999        551.33500000000004     
        1740   56.545000000000002        124.61000000000000        59.064999999999998        567.02900000000000     
        1740   55.542999999999999        125.01000000000001        61.137000000000000        582.75000000000000     
        1740   55.277000000000001        124.53000000000000        58.651000000000003        598.56899999999996     
        1740   55.866000000000000        124.75000000000000        59.667000000000002        614.20699999999999     
        1740   54.539999999999999        124.54000000000001        60.258000000000003        630.01999999999998     
        1740   55.409999999999997        124.76000000000001        60.476999999999997        645.73000000000002     
        1740   55.436999999999998        124.40000000000001        60.049999999999997        661.44600000000003     
        1740   55.198999999999998        124.26000000000001        60.881999999999998        677.24199999999996     
        1740   55.311999999999998        124.73000000000000        60.268999999999998        693.01999999999998     
        1740   55.968000000000004        124.83000000000000        60.801000000000002        708.96299999999997     
        1740   55.619000000000000        124.50000000000000        60.173999999999999        724.80100000000004     
        1740   55.593000000000004        124.48999999999999        59.698999999999998        740.57899999999995     
        1740   55.453000000000003        124.28000000000000        60.353000000000002        756.44000000000005     
        1740   55.481000000000002        124.37000000000000        60.479999999999997        772.16399999999999     
        1740   54.945999999999998        124.64000000000000        60.223999999999997        787.92499999999995     
        1740   55.408999999999999        124.15000000000001        61.008000000000003        803.67100000000005     
        1740   55.823999999999998        124.39000000000000        61.344999999999999        819.46699999999998     
        1740   55.136000000000003        124.14000000000000        61.034999999999997        835.31899999999996     
        1740   55.569000000000003        124.26000000000001        59.814999999999998        851.14099999999996     
        1740   55.859999999999999        124.34000000000000        61.256999999999998        867.05399999999997     
        1740   55.618000000000002        123.56000000000000        60.063000000000002        882.80200000000002     
        1740   55.643000000000001        124.59999999999999        60.460000000000001        898.66999999999996     
        1740   55.311999999999998        124.34999999999999        61.359000000000002        914.56700000000001     
        1740   55.218000000000004        124.81999999999999        61.774000000000001        930.31399999999996     
        1740   54.988000000000000        124.42000000000000        62.026000000000003        946.04100000000005     
        1740   55.353000000000002        123.98000000000000        61.183000000000000        961.70000000000005     
        1740   55.719000000000001        123.91000000000000        60.563000000000002        977.32899999999995     
        1740   55.694000000000003        124.70000000000000        60.286999999999999        992.88800000000003     
        1740   55.262999999999998        124.45000000000000        61.100999999999999        1008.7600000000000     
        1740   55.369000000000000        124.38000000000000        61.338000000000001        1024.6199999999999     
        1740   55.000000000000000        124.12000000000000        60.982999999999997        1040.4200000000001     
        1740   55.146000000000001        124.18000000000001        60.478000000000002        1056.4399000000001     
        1740   54.689000000000000        124.28000000000000        61.101999999999997        1072.3900000000001     
        1740   54.884000000000000        124.23000000000000        60.744999999999997        1088.1700000000001     
        1740   55.079000000000001        124.25000000000000        60.810000000000002        1103.9399000000001     
        1740   55.100000000000001        123.68000000000001        60.268999999999998        1119.6899000000001     
        1740   55.238000000000000        124.13000000000000        60.530999999999999        1135.3800000000001     
        1740   54.814999999999998        124.20999999999999        61.365000000000002        1151.0799999999999     
        1740   54.505000000000003        124.43000000000001        62.780000000000001        1166.8800000000001     
        1740   55.146999999999998        124.14000000000000        59.369000000000000        1182.7800000000000     
        1740   54.652999999999999        124.27000000000000        61.531999999999996        1198.5899999999999     
        1740   55.499000000000002        124.11000000000000        59.776000000000003        1214.4301000000000     
        1740   54.845999999999997        124.37000000000000        60.790999999999997        1230.3800000000001     
        1740   55.119999999999997        124.53000000000000        59.524999999999999        1246.2000000000000     
        1740   54.478000000000002        124.38000000000000        60.683000000000000        1262.0300000000000     
        1740   54.579000000000001        124.70000000000000        61.284999999999997        1277.9900000000000     
        1740   54.366999999999997        124.03000000000000        61.792000000000002        1293.6899000000001     
        1740   55.219999999999999        123.73999999999999        61.274000000000001        1309.4800000000000     
        1740   54.798000000000002        124.39000000000000        61.381000000000000        1325.2400000000000     
        1740   55.091000000000001        124.43000000000001        59.479999999999997        1341.0899999999999     
        1740   55.091000000000001        124.39000000000000        59.646999999999998        1357.0000000000000     
        1740   54.448999999999998        124.22000000000000        60.930000000000000        1372.7900000000000     
        1740   54.436999999999998        123.79000000000001        61.561999999999998        1388.5699000000000     
        1740   54.920000000000002        124.23999999999999        61.417999999999999        1404.5000000000000     
        1740   55.082999999999998        124.44000000000000        61.072000000000003        1420.4800000000000     
        1740   54.582000000000001        124.40000000000001        61.780000000000001        1436.3199000000000     
        1740   54.423000000000002        124.04000000000001        62.119000000000000        1452.1600000000001     
        1740   54.265000000000001        124.31000000000000        61.354999999999997        1467.9200000000001     
        1740   55.453000000000003        123.39000000000000        59.146000000000001        1483.8599999999999     
        1740   54.542000000000002        123.86000000000000        61.835000000000001        1499.6801000000000     
        1740   54.542000000000002        124.01000000000001        60.918999999999997        1515.5699000000000     
        1740   54.292999999999999        123.67000000000000        61.453000000000003        1531.3000000000000     
        1740   54.457000000000001        123.63000000000000        60.610999999999997        1547.0600999999999     
        1740   54.844999999999999        124.00000000000000        60.890000000000001        1562.9399000000001     
        1740   53.549999999999997        124.12000000000000        62.305999999999997        1578.6500000000001     
        1740   54.555000000000000        123.91000000000000        61.732999999999997        1594.3699999999999     
        1740   54.398000000000003        123.86000000000000        61.454000000000001        1610.0899999999999     
        1740   53.880000000000003        124.23999999999999        62.067999999999998        1625.7700000000000     
        1740   54.075000000000003        123.70000000000000        61.250999999999998        1641.5699000000000     
        1740   53.884999999999998        123.36000000000000        60.042000000000002        1657.2700000000000     
        1740   53.603000000000002        123.88000000000000        61.494000000000000        1673.1500000000001     
        1740   53.265999999999998        123.47000000000000        61.524999999999999        1689.0999999999999     
        1740   52.917999999999999        123.80000000000000        60.923000000000002        1705.1801000000000     
        1740   52.764000000000003        123.48000000000000        61.393000000000001        1721.2300000000000     
        1740   53.284999999999997        123.63000000000000        61.783000000000001        1736.8399999999999     
        1740   52.981999999999999        123.63000000000000        60.662999999999997        1752.5300000000000     
        1740   53.707000000000001        123.64000000000000        61.481000000000002        1768.3299999999999     
        1740   52.945000000000000        123.23000000000000        62.893999999999998        1784.1500000000001     
        1740   52.847000000000001        123.34999999999999        61.598999999999997        1799.9100000000001     
        1740   53.652999999999999        122.73999999999999        60.027000000000001        1815.6700000000001     
        1740   53.158000000000001        123.69000000000000        61.042000000000002        1831.4700000000000     
        1740   52.750000000000000        123.15000000000001        60.642000000000003        1847.2600000000000     
        1741   58.793999999999997        191.50999999999999        37.021000000000001        0.0000000000000000     
        1741   58.194000000000003        191.86000000000001        35.985999999999997        15.645000000000000     
        1741   57.933000000000000        192.09000000000000        35.390999999999998        31.414000000000001     
        1741   57.784999999999997        191.91000000000000        34.984000000000002        47.174999999999997     
        1741   57.558000000000000        192.22000000000000        34.609999999999999        62.843000000000004     
        1741   58.048000000000002        191.93000000000001        35.479999999999997        78.578000000000003     
        1741   58.091000000000001        192.00999999999999        34.758000000000003        94.366000000000000     
        1741   57.725999999999999        191.88999999999999        34.372999999999998        110.08799999999999     
        1741   57.442999999999998        192.16999999999999        34.881000000000000        125.78700000000001     
        1741   57.545999999999999        192.19999999999999        35.390000000000001        141.61900000000000     
        1741   57.773000000000003        192.19999999999999        36.570999999999998        157.36199999999999     
        1741   58.460999999999999        191.88999999999999        38.359999999999999        173.11099999999999     
        1741   58.423999999999999        191.66999999999999        39.555999999999997        188.84399999999999     
        1741   58.433000000000000        191.03999999999999        38.091000000000001        204.43299999999999     
        1741   57.920000000000002        191.16000000000000        37.473999999999997        220.13499999999999     
        1741   57.973999999999997        191.03000000000000        38.229999999999997        235.69399999999999     
        1741   58.085000000000001        191.06000000000000        38.279000000000003        251.50999999999999     
        1741   58.337000000000003        191.02000000000001        38.646999999999998        267.44400000000002     
        1741   58.706000000000003        191.13000000000000        38.087000000000003        283.30599999999998     
        1741   58.399000000000001        191.28000000000000        38.103000000000002        299.07999999999998     
        1741   58.389000000000003        191.50000000000000        37.746000000000002        314.69700000000000     
        1741   57.890000000000001        191.56000000000000        37.134999999999998        330.38999999999999     
        1741   58.313000000000002        191.72999999999999        36.262999999999998        346.11500000000001     
        1741   58.161000000000001        191.81000000000000        35.746000000000002        361.86300000000000     
        1741   57.905000000000001        192.33000000000001        33.286999999999999        377.52300000000002     
        1741   57.887000000000000        192.27000000000001        33.441000000000003        393.41300000000001     
        1741   57.810000000000002        192.43000000000001        32.631999999999998        408.99900000000002     
        1741   57.360999999999997        192.72999999999999        32.179000000000002        424.89900000000000     
        1741   57.340000000000003        192.68000000000001        32.241999999999997        440.67899999999997     
        1741   57.743000000000002        192.63999999999999        32.003000000000000        456.43700000000001     
        1741   57.679000000000002        192.63999999999999        32.740000000000002        472.17300000000000     
        1741   57.015999999999998        192.00000000000000        33.247999999999998        487.88400000000001     
        1741   57.180000000000000        191.83000000000001        34.006999999999998        503.68299999999999     
        1741   57.213999999999999        191.46000000000001        34.417999999999999        519.61900000000003     
        1741   57.433000000000000        191.58000000000001        35.121000000000002        535.38400000000001     
        1741   57.240000000000002        191.46000000000001        35.539000000000001        551.33500000000004     
        1741   57.273000000000003        191.78000000000000        34.631000000000000        567.02900000000000     
        1741   57.042999999999999        191.69999999999999        35.424999999999997        582.75000000000000     
        1741   57.241000000000000        191.97999999999999        36.284999999999997        598.56899999999996     
        1741   57.085999999999999        191.63000000000000        36.713999999999999        614.20699999999999     
        1741   57.418999999999997        191.09999999999999        37.441000000000003        630.01999999999998     
        1741   57.862000000000002        190.18000000000001        37.631000000000000        645.73000000000002     
        1741   58.055000000000000        190.61000000000001        37.176000000000002        661.44600000000003     
        1741   58.302999999999997        190.72000000000000        37.167999999999999        677.24199999999996     
        1741   58.454999999999998        190.68000000000001        36.473999999999997        693.01999999999998     
        1741   58.534999999999997        190.62000000000000        37.884999999999998        708.96299999999997     
        1741   58.530999999999999        190.86000000000001        36.258000000000003        724.80100000000004     
        1741   57.878999999999998        190.97000000000000        34.953000000000003        740.57899999999995     
        1741   57.271999999999998        191.63999999999999        35.826000000000001        756.44000000000005     
        1741   57.283000000000001        191.84999999999999        35.476999999999997        772.16399999999999     
        1741   56.938000000000002        191.97000000000000        34.880000000000003        787.92499999999995     
        1741   56.768000000000001        191.56999999999999        34.726999999999997        803.67100000000005     
        1741   56.832999999999998        191.56000000000000        33.810000000000002        819.46699999999998     
        1741   57.360999999999997        191.56000000000000        34.133000000000003        835.31899999999996     
        1741   58.436000000000000        190.78000000000000        32.884000000000000        851.14099999999996     
        1741   58.581000000000003        190.25000000000000        32.741000000000000        867.05399999999997     
        1741   58.845999999999997        190.28000000000000        33.277999999999999        882.80200000000002     
        1741   58.764000000000003        190.09000000000000        32.950000000000003        898.66999999999996     
        1741   58.500999999999998        190.00999999999999        32.676000000000002        914.56700000000001     
        1741   59.151000000000003        189.72999999999999        32.645000000000003        930.31399999999996     
        1741   59.948999999999998        190.00000000000000        33.807000000000002        946.04100000000005     
        1741   60.835000000000001        190.16000000000000        34.283999999999999        961.70000000000005     
        1741   60.966999999999999        190.36000000000001        35.771999999999998        977.32899999999995     
        1741   61.859999999999999        191.34999999999999        35.725000000000001        992.88800000000003     
        1741   61.552999999999997        191.68000000000001        35.198999999999998        1008.7600000000000     
        1741   61.433000000000000        192.06999999999999        35.241000000000000        1024.6199999999999     
        1741   61.212000000000003        192.62000000000000        34.826000000000001        1040.4200000000001     
        1741   61.582999999999998        193.56000000000000        35.295000000000002        1056.4399000000001     
        1741   61.911999999999999        194.72999999999999        35.597999999999999        1072.3900000000001     
        1741   62.302999999999997        195.81000000000000        35.982999999999997        1088.1700000000001     
        1741   62.219999999999999        197.21000000000001        36.476999999999997        1103.9399000000001     
        1741   62.021999999999998        197.41000000000000        35.637000000000000        1119.6899000000001     
        1741   61.396000000000001        196.00999999999999        35.576000000000001        1135.3800000000001     
        1741   61.515999999999998        195.91000000000000        34.908000000000001        1151.0799999999999     
        1741   61.764000000000003        196.46000000000001        35.405000000000001        1166.8800000000001     
        1741   61.997999999999998        197.86000000000001        36.066000000000003        1182.7800000000000     
        1741   62.009000000000000        197.41000000000000        36.915999999999997        1198.5899999999999     
        1741   62.158999999999999        197.13000000000000        37.064999999999998        1214.4301000000000     
        1741   61.768999999999998        196.41999999999999        37.378999999999998        1230.3800000000001     
        1741   61.997000000000000        197.37000000000000        36.682000000000002        1246.2000000000000     
        1741   62.097000000000001        196.88999999999999        35.409999999999997        1262.0300000000000     
        1741   62.143999999999998        196.56999999999999        36.505000000000003        1277.9900000000000     
        1741   62.170999999999999        196.12000000000000        36.558000000000000        1293.6899000000001     
        1741   61.835999999999999        196.34999999999999        36.740000000000002        1309.4800000000000     
        1741   61.957999999999998        196.94999999999999        36.762999999999998        1325.2400000000000     
        1741   62.412999999999997        196.81999999999999        37.143000000000001        1341.0899999999999     
        1741   62.909999999999997        195.78999999999999        38.826999999999998        1357.0000000000000     
        1741   63.694000000000003        194.40000000000001        39.405000000000001        1372.7900000000000     
        1741   63.088999999999999        194.28999999999999        39.411000000000001        1388.5699000000000     
        1741   63.014000000000003        194.55000000000001        39.192999999999998        1404.5000000000000     
        1741   62.817999999999998        195.06999999999999        38.929000000000002        1420.4800000000000     
        1741   62.628999999999998        194.88000000000000        38.991999999999997        1436.3199000000000     
        1741   62.579999999999998        195.58000000000001        38.844999999999999        1452.1600000000001     
        1741   62.212000000000003        195.31999999999999        39.552999999999997        1467.9200000000001     
        1741   62.186999999999998        195.94999999999999        38.564000000000000        1483.8599999999999     
        1741   61.773000000000003        195.24000000000001        40.095999999999997        1499.6801000000000     
        1741   61.453000000000003        194.56999999999999        39.613999999999997        1515.5699000000000     
        1741   61.881999999999998        193.47999999999999        40.996000000000002        1531.3000000000000     
        1741   62.481999999999999        193.03000000000000        42.789000000000001        1547.0600999999999     
        1741   62.582000000000001        192.84000000000000        43.049999999999997        1562.9399000000001     
        1741   62.758000000000003        193.11000000000001        43.130000000000003        1578.6500000000001     
        1741   62.752000000000002        193.12000000000000        43.347000000000001        1594.3699999999999     
        1741   62.939000000000000        192.53000000000000        44.017000000000003        1610.0899999999999     
        1741   62.997999999999998        192.02000000000001        44.901000000000003        1625.7700000000000     
        1741   64.218999999999994        189.69999999999999        47.066000000000003        1641.5699000000000     
        1741   64.251000000000005        189.09000000000000        48.588000000000001        1657.2700000000000     
        1741   64.097999999999999        189.68000000000001        47.222000000000001        1673.1500000000001     
        1741   63.466999999999999        190.84000000000000        45.731000000000002        1689.0999999999999     
        1741   62.972000000000001        191.80000000000001        44.960000000000001        1705.1801000000000     
        1741   63.048000000000002        192.25999999999999        44.156999999999996        1721.2300000000000     
        1741   62.621000000000002        193.27000000000001        42.902999999999999        1736.8399999999999     
        1741   62.774000000000001        193.56999999999999        43.472000000000001        1752.5300000000000     
        1741   62.896000000000001        193.86000000000001        43.509000000000000        1768.3299999999999     
        1741   63.008000000000003        194.06999999999999        43.231000000000002        1784.1500000000001     
        1741   63.411000000000001        193.22000000000000        44.378000000000000        1799.9100000000001     
        1741   63.213000000000001        191.25000000000000        45.892000000000003        1815.6700000000001     
        1741   63.853999999999999        189.63000000000000        45.978000000000002        1831.4700000000000     
        1741   64.072000000000003        189.52000000000001        46.820000000000000        1847.2600000000000     
        1742   65.231999999999999        273.48000000000002        27.989999999999998        0.0000000000000000     
        1742   65.302000000000007        273.33999999999997        27.863000000000000        15.645000000000000     
        1742   64.956999999999994        273.27999999999997        27.523000000000000        31.414000000000001     
        1742   65.085999999999999        273.22000000000003        27.936000000000000        47.174999999999997     
        1742   65.210999999999999        273.44000000000000        27.652999999999999        62.843000000000004     
        1742   65.219999999999999        273.49000000000001        27.500000000000000        78.578000000000003     
        1742   65.390000000000001        273.31999999999999        28.323000000000000        94.366000000000000     
        1742   65.424000000000007        273.31000000000000        28.280999999999999        110.08799999999999     
        1742   65.450000000000003        272.98000000000002        28.456000000000000        125.78700000000001     
        1742   65.242999999999995        272.76999999999998        28.727000000000000        141.61900000000000     
        1742   65.090999999999994        273.08999999999997        28.856999999999999        157.36199999999999     
        1742   65.191999999999993        272.69999999999999        28.808000000000000        173.11099999999999     
        1742   65.459999999999994        272.61000000000001        28.690000000000001        188.84399999999999     
        1742   65.364999999999995        272.38999999999999        28.738000000000000        204.43299999999999     
        1742   65.296000000000006        272.19999999999999        29.295000000000002        220.13499999999999     
        1742   65.412999999999997        272.30000000000001        29.408999999999999        235.69399999999999     
        1742   65.305999999999997        271.95999999999998        29.937000000000001        251.50999999999999     
        1742   65.433999999999997        271.88000000000000        29.015999999999998        267.44400000000002     
        1742   65.409999999999997        272.25000000000000        28.515000000000001        283.30599999999998     
        1742   64.841999999999999        272.66000000000003        28.943999999999999        299.07999999999998     
        1742   64.900000000000006        272.88999999999999        28.888000000000002        314.69700000000000     
        1742   64.524000000000001        272.58999999999997        28.539000000000001        330.38999999999999     
        1742   63.906999999999996        272.80000000000001        28.623999999999999        346.11500000000001     
        1742   63.978000000000002        273.11000000000001        29.513000000000002        361.86300000000000     
        1742   63.951000000000001        273.69000000000000        30.545999999999999        377.52300000000002     
        1742   64.456000000000003        273.60000000000002        30.867000000000001        393.41300000000001     
        1742   64.721999999999994        273.60000000000002        31.132999999999999        408.99900000000002     
        1742   64.759000000000000        273.47000000000003        31.055000000000000        424.89900000000000     
        1742   64.689999999999998        273.38999999999999        30.396000000000001        440.67899999999997     
        1742   64.143000000000001        273.38000000000000        30.463000000000001        456.43700000000001     
        1742   64.616000000000000        272.55000000000001        29.177000000000000        472.17300000000000     
        1742   64.364999999999995        272.04000000000002        28.443000000000001        487.88400000000001     
        1742   63.984000000000002        271.77999999999997        28.497000000000000        503.68299999999999     
        1742   63.866999999999997        271.27999999999997        28.500000000000000        519.61900000000003     
        1742   64.394999999999996        270.88999999999999        30.341999999999999        535.38400000000001     
        1742   64.650000000000006        270.91000000000003        30.265000000000001        551.33500000000004     
        1742   64.741000000000000        270.44999999999999        30.329999999999998        567.02900000000000     
        1742   64.400000000000006        270.29000000000002        30.213999999999999        582.75000000000000     
        1742   64.465000000000003        270.16000000000003        30.268000000000001        598.56899999999996     
        1742   64.364999999999995        269.99000000000001        29.847999999999999        614.20699999999999     
        1742   64.048000000000002        269.57999999999998        30.547000000000001        630.01999999999998     
        1742   63.734000000000002        269.35000000000002        30.408000000000001        645.73000000000002     
        1742   63.999000000000002        269.13999999999999        30.631000000000000        661.44600000000003     
        1742   64.343999999999994        269.16000000000003        29.895000000000000        677.24199999999996     
        1742   64.363000000000000        269.16000000000003        30.603999999999999        693.01999999999998     
        1742   64.950999999999993        268.83999999999997        29.809000000000001        708.96299999999997     
        1742   64.852999999999994        268.63999999999999        29.602000000000000        724.80100000000004     
        1742   64.715999999999994        268.37000000000000        30.041000000000000        740.57899999999995     
        1742   64.864000000000004        268.33999999999997        29.722000000000001        756.44000000000005     
        1742   65.003000000000000        268.01999999999998        30.795000000000002        772.16399999999999     
        1742   65.013999999999996        267.94000000000000        30.777000000000001        787.92499999999995     
        1742   65.116000000000000        267.79000000000002        31.341000000000001        803.67100000000005     
        1742   65.284999999999997        267.97000000000003        31.247000000000000        819.46699999999998     
        1742   64.338999999999999        269.00000000000000        31.896000000000001        835.31899999999996     
        1742   64.153999999999996        269.35000000000002        32.676000000000002        851.14099999999996     
        1742   63.462000000000003        269.23000000000002        31.399999999999999        867.05399999999997     
        1742   64.037999999999997        268.42000000000002        31.466999999999999        882.80200000000002     
        1742   64.046999999999997        268.13999999999999        31.350999999999999        898.66999999999996     
        1742   64.338999999999999        267.92000000000002        30.875000000000000        914.56700000000001     
        1742   64.388999999999996        267.75000000000000        31.353000000000002        930.31399999999996     
        1742   64.581999999999994        267.69000000000000        31.959000000000000        946.04100000000005     
        1742   64.614000000000004        267.81999999999999        31.658000000000001        961.70000000000005     
        1742   64.296000000000006        268.05000000000001        30.731999999999999        977.32899999999995     
        1742   64.197000000000003        267.89999999999998        30.198000000000000        992.88800000000003     
        1742   64.370000000000005        267.81999999999999        31.122000000000000        1008.7600000000000     
        1742   64.617000000000004        267.88000000000000        31.045999999999999        1024.6199999999999     
        1742   65.525999999999996        267.85000000000002        30.542999999999999        1040.4200000000001     
        1742   65.007999999999996        268.38000000000000        30.166000000000000        1056.4399000000001     
        1742   64.998000000000005        269.05000000000001        29.449000000000002        1072.3900000000001     
        1742   64.861000000000004        269.22000000000003        29.379999999999999        1088.1700000000001     
        1742   64.414000000000001        269.63999999999999        29.939000000000000        1103.9399000000001     
        1742   63.927999999999997        270.07999999999998        30.375000000000000        1119.6899000000001     
        1742   63.972999999999999        270.13999999999999        30.733000000000001        1135.3800000000001     
        1742   63.741000000000000        270.19000000000000        30.757999999999999        1151.0799999999999     
        1742   63.902000000000001        270.17000000000002        31.163000000000000        1166.8800000000001     
        1742   63.575000000000003        270.22000000000003        31.196999999999999        1182.7800000000000     
        1742   63.786999999999999        269.77999999999997        30.260000000000002        1198.5899999999999     
        1742   63.728999999999999        269.88000000000000        30.318000000000001        1214.4301000000000     
        1742   63.828000000000003        269.85000000000002        30.306000000000001        1230.3800000000001     
        1742   63.631999999999998        269.83999999999997        30.364999999999998        1246.2000000000000     
        1742   63.622999999999998        269.56000000000000        30.957000000000001        1262.0300000000000     
        1742   63.421999999999997        269.43000000000001        30.626999999999999        1277.9900000000000     
        1742   63.508000000000003        269.37000000000000        30.641999999999999        1293.6899000000001     
        1742   63.509999999999998        269.41000000000003        30.327000000000002        1309.4800000000000     
        1742   63.207000000000001        269.93000000000001        30.936000000000000        1325.2400000000000     
        1742   63.064999999999998        270.01999999999998        30.923999999999999        1341.0899999999999     
        1742   63.055000000000000        269.69999999999999        30.847000000000001        1357.0000000000000     
        1742   63.398000000000003        269.76999999999998        30.574999999999999        1372.7900000000000     
        1742   63.319000000000003        269.47000000000003        30.738000000000000        1388.5699000000000     
        1742   63.128000000000000        269.47000000000003        31.789000000000001        1404.5000000000000     
        1742   63.335999999999999        269.38000000000000        31.484999999999999        1420.4800000000000     
        1742   63.381999999999998        269.19999999999999        30.975000000000001        1436.3199000000000     
        1742   63.354999999999997        269.30000000000001        31.282000000000000        1452.1600000000001     
        1742   63.383000000000003        269.19000000000000        30.570000000000000        1467.9200000000001     
        1742   63.445999999999998        269.11000000000001        31.015000000000001        1483.8599999999999     
        1742   63.534999999999997        269.19000000000000        30.835000000000001        1499.6801000000000     
        1742   63.356000000000002        269.10000000000002        30.744000000000000        1515.5699000000000     
        1742   63.482999999999997        269.01999999999998        30.969000000000001        1531.3000000000000     
        1742   63.264000000000003        269.14999999999998        31.719999999999999        1547.0600999999999     
        1742   63.109000000000002        269.12000000000000        31.928999999999998        1562.9399000000001     
        1742   63.231000000000002        269.05000000000001        31.791000000000000        1578.6500000000001     
        1742   63.155000000000001        269.06000000000000        31.881000000000000        1594.3699999999999     
        1742   62.985999999999997        268.87000000000000        31.654000000000000        1610.0899999999999     
        1742   62.801000000000002        268.81000000000000        31.523000000000000        1625.7700000000000     
        1742   62.828000000000003        268.87000000000000        31.568000000000001        1641.5699000000000     
        1742   62.654000000000003        268.76999999999998        32.222000000000001        1657.2700000000000     
        1742   62.738000000000000        268.55000000000001        31.414999999999999        1673.1500000000001     
        1742   62.652000000000001        268.50999999999999        31.917999999999999        1689.0999999999999     
        1742   62.630000000000003        268.60000000000002        32.234999999999999        1705.1801000000000     
        1742   62.673000000000002        268.43000000000001        31.719000000000001        1721.2300000000000     
        1742   62.695000000000000        268.25000000000000        32.011000000000003        1736.8399999999999     
        1742   62.664999999999999        268.51999999999998        31.888000000000002        1752.5300000000000     
        1742   62.213999999999999        268.58999999999997        31.230000000000000        1768.3299999999999     
        1742   62.159999999999997        268.91000000000003        31.783000000000001        1784.1500000000001     
        1742   61.856999999999999        269.76999999999998        32.731999999999999        1799.9100000000001     
        1742   62.435000000000002        270.67000000000002        32.917999999999999        1815.6700000000001     
        1742   62.026000000000003        270.50000000000000        34.014000000000003        1831.4700000000000     
        1742   62.040999999999997        269.52999999999997        34.045000000000002        1847.2600000000000     
        1743   66.203999999999994        102.92000000000000        26.238000000000000        0.0000000000000000     
        1743   66.567999999999998        103.08000000000000        26.504000000000001        15.645000000000000     
        1743   66.465000000000003        103.04000000000001        26.887000000000000        31.414000000000001     
        1743   66.471000000000004        103.01000000000001        26.466000000000001        47.174999999999997     
        1743   66.427000000000007        103.04000000000001        26.524999999999999        62.843000000000004     
        1743   66.603999999999999        102.89000000000000        26.884000000000000        78.578000000000003     
        1743   66.096999999999994        103.06999999999999        26.605000000000000        94.366000000000000     
        1743   66.436000000000007        102.94000000000000        26.422999999999998        110.08799999999999     
        1743   66.376999999999995        103.12000000000000        26.571000000000002        125.78700000000001     
        1743   65.852000000000004        103.04000000000001        27.396000000000001        141.61900000000000     
        1743   66.028999999999996        103.14000000000000        27.361000000000001        157.36199999999999     
        1743   65.763000000000005        103.06999999999999        27.873000000000001        173.11099999999999     
        1743   66.212999999999994        103.26000000000001        27.213000000000001        188.84399999999999     
        1743   66.248000000000005        103.37000000000000        27.398000000000000        204.43299999999999     
        1743   65.858999999999995        102.95000000000000        27.282000000000000        220.13499999999999     
        1743   65.861999999999995        103.30000000000000        27.443999999999999        235.69399999999999     
        1743   66.007999999999996        103.33000000000000        27.754000000000001        251.50999999999999     
        1743   65.802999999999997        103.16000000000000        27.600999999999999        267.44400000000002     
        1743   65.665999999999997        103.18000000000001        27.308000000000000        283.30599999999998     
        1743   65.879999999999995        103.22000000000000        26.785000000000000        299.07999999999998     
        1743   65.760999999999996        103.31000000000000        27.260999999999999        314.69700000000000     
        1743   65.680999999999997        103.44000000000000        27.010000000000002        330.38999999999999     
        1743   65.421999999999997        103.18000000000001        27.422000000000001        346.11500000000001     
        1743   65.402000000000001        103.28000000000000        27.603000000000002        361.86300000000000     
        1743   65.462999999999994        103.36000000000000        27.442000000000000        377.52300000000002     
        1743   65.555000000000007        103.22000000000000        27.178999999999998        393.41300000000001     
        1743   65.608999999999995        103.34999999999999        27.332999999999998        408.99900000000002     
        1743   65.751000000000005        103.26000000000001        27.483000000000001        424.89900000000000     
        1743   65.727999999999994        102.98999999999999        26.922999999999998        440.67899999999997     
        1743   65.478999999999999        103.16000000000000        27.055000000000000        456.43700000000001     
        1743   65.742000000000004        103.01000000000001        26.977000000000000        472.17300000000000     
        1743   65.742000000000004        103.03000000000000        26.968000000000000        487.88400000000001     
        1743   65.754999999999995        102.95000000000000        26.975000000000001        503.68299999999999     
        1743   66.218000000000004        103.09000000000000        26.715000000000000        519.61900000000003     
        1743   65.906999999999996        102.84999999999999        26.856999999999999        535.38400000000001     
        1743   66.132999999999996        102.97000000000000        27.742000000000001        551.33500000000004     
        1743   65.811000000000007        102.78000000000000        27.234999999999999        567.02900000000000     
        1743   65.573999999999998        102.90000000000001        27.725000000000001        582.75000000000000     
        1743   65.548000000000002        102.77000000000000        27.747000000000000        598.56899999999996     
        1743   65.584999999999994        102.67000000000000        27.466000000000001        614.20699999999999     
        1743   65.512000000000000        102.55000000000000        27.166000000000000        630.01999999999998     
        1743   65.064999999999998        102.73999999999999        27.594999999999999        645.73000000000002     
        1743   65.555000000000007        102.72000000000000        27.520000000000000        661.44600000000003     
        1743   65.477000000000004        102.69000000000000        28.219000000000001        677.24199999999996     
        1743   65.438999999999993        102.64000000000000        27.882999999999999        693.01999999999998     
        1743   65.677999999999997        102.87000000000000        28.332999999999998        708.96299999999997     
        1743   65.691000000000003        102.64000000000000        27.146000000000001        724.80100000000004     
        1743   65.599000000000004        102.38000000000000        27.719000000000001        740.57899999999995     
        1743   65.507000000000005        102.67000000000000        28.148000000000000        756.44000000000005     
        1743   65.629000000000005        102.23999999999999        27.423999999999999        772.16399999999999     
        1743   65.706000000000003        102.40000000000001        27.376000000000001        787.92499999999995     
        1743   65.638000000000005        102.55000000000000        27.881000000000000        803.67100000000005     
        1743   65.858000000000004        102.45999999999999        27.773000000000000        819.46699999999998     
        1743   65.844999999999999        102.50000000000000        27.818000000000001        835.31899999999996     
        1743   65.813000000000002        102.34000000000000        27.567000000000000        851.14099999999996     
        1743   65.623000000000005        102.45000000000000        28.318999999999999        867.05399999999997     
        1743   65.590000000000003        102.34000000000000        28.210000000000001        882.80200000000002     
        1743   65.501000000000005        102.45000000000000        28.065000000000001        898.66999999999996     
        1743   65.825000000000003        102.59999999999999        27.858000000000001        914.56700000000001     
        1743   66.248000000000005        102.43000000000001        27.622000000000000        930.31399999999996     
        1743   65.816000000000003        102.58000000000000        27.946999999999999        946.04100000000005     
        1743   66.078000000000003        102.48000000000000        28.271000000000001        961.70000000000005     
        1743   65.861000000000004        102.43000000000001        28.172000000000001        977.32899999999995     
        1743   65.980000000000004        102.56999999999999        28.568000000000001        992.88800000000003     
        1743   66.209000000000003        102.98000000000000        28.712000000000000        1008.7600000000000     
        1743   66.391000000000005        102.89000000000000        28.623000000000001        1024.6199999999999     
        1743   66.346999999999994        102.92000000000000        28.609999999999999        1040.4200000000001     
        1743   66.183000000000007        102.77000000000000        28.585000000000001        1056.4399000000001     
        1743   65.959999999999994        102.75000000000000        29.050999999999998        1072.3900000000001     
        1743   66.349999999999994        102.79000000000001        28.945000000000000        1088.1700000000001     
        1743   66.158000000000001        102.76000000000001        28.224000000000000        1103.9399000000001     
        1743   65.947999999999993        102.58000000000000        28.425000000000001        1119.6899000000001     
        1743   66.114000000000004        102.43000000000001        28.113000000000000        1135.3800000000001     
        1743   65.894000000000005        102.50000000000000        28.882000000000001        1151.0799999999999     
        1743   66.459999999999994        102.54000000000001        28.574999999999999        1166.8800000000001     
        1743   65.885999999999996        102.42000000000000        28.128000000000000        1182.7800000000000     
        1743   65.719999999999999        102.31000000000000        27.919000000000000        1198.5899999999999     
        1743   66.215999999999994        102.80000000000000        28.536999999999999        1214.4301000000000     
        1743   65.781999999999996        102.58000000000000        27.870999999999999        1230.3800000000001     
        1743   65.579999999999998        102.37000000000000        28.224000000000000        1246.2000000000000     
        1743   65.712999999999994        102.44000000000000        28.001999999999999        1262.0300000000000     
        1743   65.968000000000004        102.48000000000000        27.765000000000001        1277.9900000000000     
        1743   65.686999999999998        102.68000000000001        28.263999999999999        1293.6899000000001     
        1743   65.521000000000001        102.59000000000000        28.225999999999999        1309.4800000000000     
        1743   65.516999999999996        102.52000000000000        27.731000000000002        1325.2400000000000     
        1743   65.218000000000004        102.62000000000000        27.971000000000000        1341.0899999999999     
        1743   65.197999999999993        102.53000000000000        28.359999999999999        1357.0000000000000     
        1743   65.424000000000007        102.58000000000000        28.385000000000002        1372.7900000000000     
        1743   65.385000000000005        102.39000000000000        28.021999999999998        1388.5699000000000     
        1743   65.299000000000007        102.55000000000000        28.306999999999999        1404.5000000000000     
        1743   65.302000000000007        102.53000000000000        29.198000000000000        1420.4800000000000     
        1743   65.420000000000002        102.58000000000000        28.283999999999999        1436.3199000000000     
        1743   65.516999999999996        102.58000000000000        28.713000000000001        1452.1600000000001     
        1743   65.531999999999996        102.65000000000001        28.178000000000001        1467.9200000000001     
        1743   65.209999999999994        102.69000000000000        29.021999999999998        1483.8599999999999     
        1743   65.436000000000007        102.70000000000000        28.568999999999999        1499.6801000000000     
        1743   65.228999999999999        102.29000000000001        29.062000000000001        1515.5699000000000     
        1743   65.200999999999993        102.44000000000000        28.340000000000000        1531.3000000000000     
        1743   65.462000000000003        102.50000000000000        28.609000000000002        1547.0600999999999     
        1743   65.180000000000007        102.37000000000000        28.324000000000002        1562.9399000000001     
        1743   65.363000000000000        102.22000000000000        28.943000000000001        1578.6500000000001     
        1743   64.939999999999998        102.14000000000000        28.815000000000001        1594.3699999999999     
        1743   64.905000000000001        102.15000000000001        29.013999999999999        1610.0899999999999     
        1743   64.828000000000003        101.95999999999999        28.780999999999999        1625.7700000000000     
        1743   64.724999999999994        101.84000000000000        29.170999999999999        1641.5699000000000     
        1743   64.477999999999994        102.03000000000000        29.167000000000002        1657.2700000000000     
        1743   64.388000000000005        101.69000000000000        29.105000000000000        1673.1500000000001     
        1743   64.415999999999997        101.84999999999999        29.413000000000000        1689.0999999999999     
        1743   64.301000000000002        101.70000000000000        29.437999999999999        1705.1801000000000     
        1743   64.522000000000006        101.79000000000001        29.164999999999999        1721.2300000000000     
        1743   64.287000000000006        101.73999999999999        29.585999999999999        1736.8399999999999     
        1743   64.567999999999998        101.73999999999999        29.047999999999998        1752.5300000000000     
        1743   64.515000000000001        101.70000000000000        29.870000000000001        1768.3299999999999     
        1743   64.009000000000000        101.84000000000000        28.943000000000001        1784.1500000000001     
        1743   64.278000000000006        101.72000000000000        28.858000000000001        1799.9100000000001     
        1743   64.111000000000004        101.89000000000000        29.606000000000002        1815.6700000000001     
        1743   64.015000000000001        101.79000000000001        29.262000000000000        1831.4700000000000     
        1743   64.150999999999996        101.77000000000000        28.840000000000000        1847.2600000000000     
        1744   69.066000000000003        126.34999999999999        13.313000000000001        0.0000000000000000     
        1744   69.272000000000006        126.54000000000001        13.813000000000001        15.645000000000000     
        1744   69.477999999999994        126.45000000000000        13.871000000000000        31.414000000000001     
        1744   69.366000000000000        126.73000000000000        14.612000000000000        47.174999999999997     
        1744   69.396000000000001        127.06999999999999        14.621000000000000        62.843000000000004     
        1744   69.075999999999993        126.69000000000000        13.858000000000001        78.578000000000003     
        1744   68.403999999999996        126.91000000000000        13.907000000000000        94.366000000000000     
        1744   68.423000000000002        126.78000000000000        13.858000000000001        110.08799999999999     
        1744   68.462000000000003        126.53000000000000        13.988000000000000        125.78700000000001     
        1744   68.549999999999997        126.72000000000000        13.743000000000000        141.61900000000000     
        1744   68.326999999999998        126.66000000000000        14.298999999999999        157.36199999999999     
        1744   68.480000000000004        126.55000000000000        13.750999999999999        173.11099999999999     
        1744   68.510999999999996        126.78000000000000        14.618000000000000        188.84399999999999     
        1744   68.397000000000006        126.51000000000001        13.869999999999999        204.43299999999999     
        1744   68.242000000000004        126.81999999999999        14.236000000000001        220.13499999999999     
        1744   67.924999999999997        126.81000000000000        14.271000000000001        235.69399999999999     
        1744   68.099999999999994        126.73000000000000        13.901000000000000        251.50999999999999     
        1744   68.081000000000003        126.80000000000000        13.800000000000001        267.44400000000002     
        1744   67.956000000000003        126.75000000000000        14.244000000000000        283.30599999999998     
        1744   68.037000000000006        126.56999999999999        13.715000000000000        299.07999999999998     
        1744   67.933000000000007        126.76000000000001        14.276000000000000        314.69700000000000     
        1744   67.972999999999999        126.63000000000000        13.984000000000000        330.38999999999999     
        1744   67.947999999999993        126.45000000000000        14.044000000000000        346.11500000000001     
        1744   68.085999999999999        126.27000000000000        13.789000000000000        361.86300000000000     
        1744   67.697999999999993        126.70999999999999        13.766999999999999        377.52300000000002     
        1744   67.885000000000005        126.45000000000000        13.824999999999999        393.41300000000001     
        1744   67.715000000000003        126.64000000000000        13.374000000000001        408.99900000000002     
        1744   67.760999999999996        126.43000000000001        13.802000000000000        424.89900000000000     
        1744   67.579999999999998        126.13000000000000        13.794000000000000        440.67899999999997     
        1744   67.825000000000003        126.09000000000000        13.172000000000001        456.43700000000001     
        1744   67.962999999999994        126.05000000000000        13.706000000000000        472.17300000000000     
        1744   67.882999999999996        126.11000000000000        13.582000000000001        487.88400000000001     
        1744   67.783000000000001        126.06000000000000        14.333000000000000        503.68299999999999     
        1744   67.736000000000004        125.76000000000001        13.667000000000000        519.61900000000003     
        1744   68.093000000000004        125.93000000000001        13.718000000000000        535.38400000000001     
        1744   67.878000000000000        126.03000000000000        13.919000000000000        551.33500000000004     
        1744   68.266000000000005        126.12000000000000        13.638000000000000        567.02900000000000     
        1744   67.804000000000002        125.94000000000000        13.938000000000001        582.75000000000000     
        1744   67.769999999999996        125.95000000000000        13.581000000000000        598.56899999999996     
        1744   67.647999999999996        125.86000000000000        13.768000000000001        614.20699999999999     
        1744   67.578999999999994        125.78000000000000        14.458000000000000        630.01999999999998     
        1744   67.590000000000003        125.56999999999999        14.113000000000000        645.73000000000002     
        1744   67.763000000000005        125.56999999999999        14.398000000000000        661.44600000000003     
        1744   67.518000000000001        125.70999999999999        14.596000000000000        677.24199999999996     
        1744   67.947000000000003        125.91000000000000        14.458000000000000        693.01999999999998     
        1744   67.686000000000007        125.50000000000000        14.510000000000000        708.96299999999997     
        1744   67.826999999999998        125.64000000000000        14.933999999999999        724.80100000000004     
        1744   68.024000000000001        125.70999999999999        14.867000000000001        740.57899999999995     
        1744   67.716999999999999        125.88000000000000        14.365000000000000        756.44000000000005     
        1744   67.745999999999995        125.90000000000001        14.768000000000001        772.16399999999999     
        1744   67.870000000000005        125.61000000000000        14.602000000000000        787.92499999999995     
        1744   68.188999999999993        125.59000000000000        14.766000000000000        803.67100000000005     
        1744   67.998999999999995        125.45000000000000        14.481999999999999        819.46699999999998     
        1744   67.908000000000001        125.64000000000000        15.151999999999999        835.31899999999996     
        1744   68.102000000000004        125.56000000000000        14.333000000000000        851.14099999999996     
        1744   67.825000000000003        125.64000000000000        14.880000000000001        867.05399999999997     
        1744   67.948999999999998        125.52000000000000        15.002000000000001        882.80200000000002     
        1744   68.126000000000005        125.56999999999999        14.968000000000000        898.66999999999996     
        1744   67.852999999999994        125.62000000000000        14.646000000000001        914.56700000000001     
        1744   67.915000000000006        125.59999999999999        14.560000000000000        930.31399999999996     
        1744   67.638000000000005        125.55000000000000        15.215999999999999        946.04100000000005     
        1744   67.971000000000004        125.45999999999999        14.769000000000000        961.70000000000005     
        1744   67.352000000000004        125.58000000000000        15.029000000000000        977.32899999999995     
        1744   67.450999999999993        125.51000000000001        14.789000000000000        992.88800000000003     
        1744   67.712999999999994        125.34999999999999        14.762000000000000        1008.7600000000000     
        1744   67.530000000000001        125.36000000000000        15.115000000000000        1024.6199999999999     
        1744   67.539000000000001        125.51000000000001        15.666000000000000        1040.4200000000001     
        1744   67.552999999999997        125.66000000000000        14.769000000000000        1056.4399000000001     
        1744   67.188000000000002        125.56999999999999        15.224000000000000        1072.3900000000001     
        1744   67.745000000000005        125.73000000000000        14.967000000000001        1088.1700000000001     
        1744   67.853999999999999        125.59000000000000        14.648999999999999        1103.9399000000001     
        1744   67.444000000000003        125.61000000000000        15.257999999999999        1119.6899000000001     
        1744   67.661000000000001        125.66000000000000        14.766999999999999        1135.3800000000001     
        1744   67.284999999999997        125.50000000000000        14.608000000000001        1151.0799999999999     
        1744   67.253000000000000        125.48000000000000        15.364000000000001        1166.8800000000001     
        1744   67.750000000000000        125.48999999999999        14.885999999999999        1182.7800000000000     
        1744   67.301000000000002        125.40000000000001        15.263999999999999        1198.5899999999999     
        1744   67.608000000000004        125.61000000000000        14.529000000000000        1214.4301000000000     
        1744   67.453999999999994        125.70999999999999        14.724000000000000        1230.3800000000001     
        1744   67.400000000000006        125.75000000000000        15.489000000000001        1246.2000000000000     
        1744   67.501999999999995        125.80000000000000        14.682000000000000        1262.0300000000000     
        1744   67.299000000000007        125.75000000000000        14.917000000000000        1277.9900000000000     
        1744   67.025999999999996        125.87000000000000        15.214000000000000        1293.6899000000001     
        1744   67.343999999999994        125.75000000000000        15.128000000000000        1309.4800000000000     
        1744   67.180000000000007        125.44000000000000        15.089000000000000        1325.2400000000000     
        1744   67.091999999999999        125.75000000000000        15.347000000000000        1341.0899999999999     
        1744   67.325000000000003        125.55000000000000        15.115000000000000        1357.0000000000000     
        1744   67.445999999999998        125.69000000000000        15.462999999999999        1372.7900000000000     
        1744   67.320999999999998        125.75000000000000        15.587000000000000        1388.5699000000000     
        1744   67.399000000000001        125.88000000000000        15.798000000000000        1404.5000000000000     
        1744   67.272999999999996        125.64000000000000        15.826000000000001        1420.4800000000000     
        1744   67.534999999999997        125.53000000000000        15.727000000000000        1436.3199000000000     
        1744   67.334999999999994        125.72000000000000        15.978000000000000        1452.1600000000001     
        1744   67.539000000000001        125.51000000000001        16.001000000000001        1467.9200000000001     
        1744   67.263999999999996        125.66000000000000        16.358000000000001        1483.8599999999999     
        1744   67.262000000000000        125.79000000000001        15.814000000000000        1499.6801000000000     
        1744   67.381000000000000        125.42000000000000        16.138000000000002        1515.5699000000000     
        1744   67.391000000000005        125.66000000000000        16.030999999999999        1531.3000000000000     
        1744   67.036000000000001        125.50000000000000        15.981999999999999        1547.0600999999999     
        1744   67.128000000000000        125.56000000000000        16.135999999999999        1562.9399000000001     
        1744   67.189999999999998        125.73999999999999        15.964000000000000        1578.6500000000001     
        1744   67.007999999999996        125.69000000000000        16.164999999999999        1594.3699999999999     
        1744   66.858000000000004        125.53000000000000        15.910000000000000        1610.0899999999999     
        1744   66.686999999999998        125.34999999999999        15.949999999999999        1625.7700000000000     
        1744   66.623000000000005        125.37000000000000        15.738000000000000        1641.5699000000000     
        1744   66.692999999999998        125.01000000000001        16.247000000000000        1657.2700000000000     
        1744   66.185000000000002        125.18000000000001        15.811000000000000        1673.1500000000001     
        1744   66.302999999999997        124.89000000000000        16.271000000000001        1689.0999999999999     
        1744   66.100999999999999        124.89000000000000        16.157000000000000        1705.1801000000000     
        1744   66.066000000000003        125.01000000000001        16.177000000000000        1721.2300000000000     
        1744   66.313000000000002        124.94000000000000        16.329999999999998        1736.8399999999999     
        1744   66.159000000000006        124.81000000000000        16.084000000000000        1752.5300000000000     
        1744   66.625000000000000        125.03000000000000        15.948000000000000        1768.3299999999999     
        1744   66.025999999999996        125.06999999999999        16.344000000000001        1784.1500000000001     
        1744   66.311000000000007        124.69000000000000        15.913000000000000        1799.9100000000001     
        1744   66.100999999999999        124.95999999999999        16.303999999999998        1815.6700000000001     
        1744   66.048000000000002        125.14000000000000        16.103000000000002        1831.4700000000000     
        1744   66.290999999999997        125.11000000000000        15.837999999999999        1847.2600000000000     
        1745   73.099000000000004        296.58999999999997        22.763000000000002        0.0000000000000000     
        1745   73.109999999999999        296.81999999999999        23.228999999999999        15.645000000000000     
        1745   73.114999999999995        296.85000000000002        23.106000000000002        31.414000000000001     
        1745   73.263000000000005        296.92000000000002        23.120999999999999        47.174999999999997     
        1745   73.510999999999996        296.83999999999997        23.154000000000000        62.843000000000004     
        1745   73.588999999999999        296.75999999999999        22.635999999999999        78.578000000000003     
        1745   73.716999999999999        296.69999999999999        22.565999999999999        94.366000000000000     
        1745   73.721999999999994        296.79000000000002        23.020000000000000        110.08799999999999     
        1745   73.495999999999995        296.43000000000001        23.393000000000001        125.78700000000001     
        1745   73.393000000000001        296.63000000000000        22.882000000000001        141.61900000000000     
        1745   73.376999999999995        296.68000000000001        22.899000000000001        157.36199999999999     
        1745   73.887000000000000        296.50999999999999        23.120999999999999        173.11099999999999     
        1745   73.388000000000005        296.49000000000001        23.317000000000000        188.84399999999999     
        1745   73.739999999999995        296.44000000000000        23.108000000000001        204.43299999999999     
        1745   73.575999999999993        296.44999999999999        23.102000000000000        220.13499999999999     
        1745   73.406000000000006        296.49000000000001        22.911999999999999        235.69399999999999     
        1745   73.248000000000005        296.24000000000001        23.280999999999999        251.50999999999999     
        1745   73.141000000000005        296.29000000000002        22.872000000000000        267.44400000000002     
        1745   73.296999999999997        296.14999999999998        22.684000000000001        283.30599999999998     
        1745   72.722999999999999        296.25999999999999        23.093000000000000        299.07999999999998     
        1745   72.609999999999999        296.29000000000002        23.030000000000001        314.69700000000000     
        1745   72.783000000000001        295.82999999999998        22.385000000000002        330.38999999999999     
        1745   73.596000000000004        295.58999999999997        21.774000000000001        346.11500000000001     
        1745   74.114999999999995        295.55000000000001        22.289000000000001        361.86300000000000     
        1745   74.397000000000006        295.23000000000002        22.239999999999998        377.52300000000002     
        1745   74.097999999999999        295.38000000000000        22.591000000000001        393.41300000000001     
        1745   73.921000000000006        295.92000000000002        22.193999999999999        408.99900000000002     
        1745   73.609999999999999        295.86000000000001        21.939000000000000        424.89900000000000     
        1745   72.915999999999997        295.69999999999999        22.539000000000001        440.67899999999997     
        1745   72.626000000000005        295.97000000000003        22.372000000000000        456.43700000000001     
        1745   72.591999999999999        296.07999999999998        22.045000000000002        472.17300000000000     
        1745   73.332999999999998        296.50999999999999        21.949000000000002        487.88400000000001     
        1745   73.608999999999995        296.97000000000003        21.928000000000001        503.68299999999999     
        1745   72.335999999999999        297.75999999999999        22.497000000000000        519.61900000000003     
        1745   70.614000000000004        297.22000000000003        23.710000000000001        535.38400000000001     
        1745   71.227000000000004        294.92000000000002        25.079000000000001        551.33500000000004     
        1745   72.819000000000003        294.19000000000000        25.346000000000000        567.02900000000000     
        1745   72.650000000000006        294.31999999999999        25.021000000000001        582.75000000000000     
        1745   73.450999999999993        294.81999999999999        23.460000000000001        598.56899999999996     
        1745   73.052999999999997        295.10000000000002        23.146000000000001        614.20699999999999     
        1745   72.885999999999996        295.18000000000001        23.651000000000000        630.01999999999998     
        1745   72.698999999999998        295.08999999999997        23.334000000000000        645.73000000000002     
        1745   72.397000000000006        295.63000000000000        23.559999999999999        661.44600000000003     
        1745   72.332999999999998        295.31000000000000        23.242999999999999        677.24199999999996     
        1745   72.760999999999996        295.52999999999997        23.216999999999999        693.01999999999998     
        1745   72.745999999999995        295.39999999999998        23.327000000000002        708.96299999999997     
        1745   72.311999999999998        295.20999999999998        23.079000000000001        724.80100000000004     
        1745   72.341999999999999        294.94999999999999        22.925000000000001        740.57899999999995     
        1745   72.385999999999996        295.31000000000000        22.840000000000000        756.44000000000005     
        1745   72.697999999999993        295.35000000000002        23.216999999999999        772.16399999999999     
        1745   72.427999999999997        295.12000000000000        23.195000000000000        787.92499999999995     
        1745   72.563999999999993        294.95999999999998        22.956000000000000        803.67100000000005     
        1745   72.572000000000003        295.01999999999998        23.209000000000000        819.46699999999998     
        1745   72.366000000000000        295.17000000000002        23.524999999999999        835.31899999999996     
        1745   71.995000000000005        295.12000000000000        23.664999999999999        851.14099999999996     
        1745   72.102000000000004        295.02999999999997        23.091999999999999        867.05399999999997     
        1745   72.272000000000006        295.25000000000000        23.033000000000001        882.80200000000002     
        1745   72.353999999999999        295.19999999999999        22.980000000000000        898.66999999999996     
        1745   72.347999999999999        295.48000000000002        23.132999999999999        914.56700000000001     
        1745   72.548000000000002        295.52999999999997        23.065000000000001        930.31399999999996     
        1745   72.373999999999995        295.57999999999998        23.283000000000001        946.04100000000005     
        1745   72.359999999999999        295.70999999999998        23.111000000000001        961.70000000000005     
        1745   72.378000000000000        295.50999999999999        23.359000000000002        977.32899999999995     
        1745   72.233999999999995        295.38999999999999        23.478999999999999        992.88800000000003     
        1745   72.222999999999999        295.39999999999998        23.582999999999998        1008.7600000000000     
        1745   71.674000000000007        295.50999999999999        24.526000000000000        1024.6199999999999     
        1745   71.933999999999997        295.47000000000003        23.850000000000001        1040.4200000000001     
        1745   72.102999999999994        295.41000000000003        23.960999999999999        1056.4399000000001     
        1745   71.677000000000007        294.88999999999999        23.859999999999999        1072.3900000000001     
        1745   72.147000000000006        294.97000000000003        23.600000000000001        1088.1700000000001     
        1745   71.293000000000006        295.05000000000001        24.129000000000001        1103.9399000000001     
        1745   71.483000000000004        294.83999999999997        23.849000000000000        1119.6899000000001     
        1745   71.495000000000005        294.88999999999999        23.992000000000001        1135.3800000000001     
        1745   71.938000000000002        294.80000000000001        23.728000000000002        1151.0799999999999     
        1745   71.686000000000007        294.69000000000000        23.847999999999999        1166.8800000000001     
        1745   71.338999999999999        294.64999999999998        23.285000000000000        1182.7800000000000     
        1745   71.126999999999995        294.67000000000002        23.407000000000000        1198.5899999999999     
        1745   71.329999999999998        294.87000000000000        23.504000000000001        1214.4301000000000     
        1745   71.418999999999997        294.55000000000001        23.212000000000000        1230.3800000000001     
        1745   71.620000000000005        294.75000000000000        23.321000000000002        1246.2000000000000     
        1745   71.664000000000001        295.07999999999998        23.405000000000001        1262.0300000000000     
        1745   71.974999999999994        294.80000000000001        22.745999999999999        1277.9900000000000     
        1745   71.873999999999995        295.29000000000002        23.248000000000001        1293.6899000000001     
        1745   71.350999999999999        295.00999999999999        23.452999999999999        1309.4800000000000     
        1745   71.263000000000005        294.98000000000002        23.663000000000000        1325.2400000000000     
        1745   71.216999999999999        294.81999999999999        23.603000000000002        1341.0899999999999     
        1745   71.126999999999995        294.91000000000003        23.501999999999999        1357.0000000000000     
        1745   71.203999999999994        294.72000000000003        23.859000000000002        1372.7900000000000     
        1745   71.117999999999995        294.66000000000003        24.039999999999999        1388.5699000000000     
        1745   70.816999999999993        294.58999999999997        24.198000000000000        1404.5000000000000     
        1745   70.835999999999999        294.35000000000002        23.664000000000001        1420.4800000000000     
        1745   70.757000000000005        294.41000000000003        24.151000000000000        1436.3199000000000     
        1745   70.512000000000000        294.52999999999997        24.521000000000001        1452.1600000000001     
        1745   70.417000000000002        294.41000000000003        24.102000000000000        1467.9200000000001     
        1745   70.525999999999996        294.29000000000002        24.331000000000000        1483.8599999999999     
        1745   70.385000000000005        294.56999999999999        24.635000000000002        1499.6801000000000     
        1745   70.671000000000006        294.02999999999997        24.381000000000000        1515.5699000000000     
        1745   70.566999999999993        294.19999999999999        24.209000000000000        1531.3000000000000     
        1745   70.706999999999994        294.48000000000002        24.170999999999999        1547.0600999999999     
        1745   70.543999999999997        294.13000000000000        24.378000000000000        1562.9399000000001     
        1745   70.759000000000000        293.93000000000001        23.928000000000001        1578.6500000000001     
        1745   70.831000000000003        293.66000000000003        23.731999999999999        1594.3699999999999     
        1745   70.406999999999996        293.94999999999999        24.143999999999998        1610.0899999999999     
        1745   70.510999999999996        294.13000000000000        24.283000000000001        1625.7700000000000     
        1745   70.231999999999999        293.99000000000001        25.102000000000000        1641.5699000000000     
        1745   70.019000000000005        293.92000000000002        25.097999999999999        1657.2700000000000     
        1745   69.853999999999999        293.82999999999998        24.593000000000000        1673.1500000000001     
        1745   70.007000000000005        293.49000000000001        24.908000000000001        1689.0999999999999     
        1745   69.793999999999997        293.42000000000002        24.786000000000001        1705.1801000000000     
        1745   69.831999999999994        293.50000000000000        24.809000000000001        1721.2300000000000     
        1745   69.953000000000003        293.58999999999997        24.641999999999999        1736.8399999999999     
        1745   70.013000000000005        293.61000000000001        24.416000000000000        1752.5300000000000     
        1745   69.972999999999999        293.26999999999998        24.285000000000000        1768.3299999999999     
        1745   70.156999999999996        293.25000000000000        24.783000000000001        1784.1500000000001     
        1745   70.152000000000001        293.43000000000001        24.315999999999999        1799.9100000000001     
        1745   70.079999999999998        293.76999999999998        24.686000000000000        1815.6700000000001     
        1745   69.936999999999998        293.56999999999999        24.059000000000001        1831.4700000000000     
        1745   70.382999999999996        293.61000000000001        23.582999999999998        1847.2600000000000     
        1746   76.989000000000004        188.71000000000001        19.170999999999999        0.0000000000000000     
        1746   76.938999999999993        188.58000000000001        19.582999999999998        15.645000000000000     
        1746   77.147000000000006        188.49000000000001        19.690999999999999        31.414000000000001     
        1746   77.194999999999993        188.36000000000001        19.378000000000000        47.174999999999997     
        1746   76.986999999999995        188.38000000000000        19.663000000000000        62.843000000000004     
        1746   77.299999999999997        188.33000000000001        19.782000000000000        78.578000000000003     
        1746   77.042000000000002        188.03999999999999        19.747000000000000        94.366000000000000     
        1746   77.263000000000005        188.16999999999999        19.785000000000000        110.08799999999999     
        1746   77.153999999999996        188.43000000000001        19.619000000000000        125.78700000000001     
        1746   77.239999999999995        188.11000000000001        20.053000000000001        141.61900000000000     
        1746   77.010000000000005        187.91999999999999        19.431999999999999        157.36199999999999     
        1746   76.947999999999993        188.09999999999999        19.978999999999999        173.11099999999999     
        1746   76.998000000000005        188.09999999999999        20.103000000000002        188.84399999999999     
        1746   76.837000000000003        187.90000000000001        19.927000000000000        204.43299999999999     
        1746   76.725999999999999        187.74000000000001        20.213999999999999        220.13499999999999     
        1746   76.606999999999999        187.66000000000000        19.995999999999999        235.69399999999999     
        1746   76.509000000000000        187.74000000000001        20.777000000000001        251.50999999999999     
        1746   76.680000000000007        187.59000000000000        20.134000000000000        267.44400000000002     
        1746   76.766999999999996        187.41999999999999        20.196999999999999        283.30599999999998     
        1746   76.739000000000004        187.47000000000000        20.491000000000000        299.07999999999998     
        1746   76.965999999999994        187.53000000000000        20.971000000000000        314.69700000000000     
        1746   76.662999999999997        187.37000000000000        21.425000000000001        330.38999999999999     
        1746   76.769000000000005        187.38999999999999        20.359999999999999        346.11500000000001     
        1746   76.790999999999997        187.43000000000001        20.725000000000001        361.86300000000000     
        1746   76.713999999999999        187.36000000000001        20.375000000000000        377.52300000000002     
        1746   76.688000000000002        187.19999999999999        20.280999999999999        393.41300000000001     
        1746   76.662000000000006        187.44999999999999        20.129000000000001        408.99900000000002     
        1746   76.667000000000002        187.22000000000000        20.207999999999998        424.89900000000000     
        1746   76.519999999999996        187.31999999999999        20.757000000000001        440.67899999999997     
        1746   76.918000000000006        187.25999999999999        20.212000000000000        456.43700000000001     
        1746   76.725999999999999        187.05000000000001        20.527999999999999        472.17300000000000     
        1746   76.608999999999995        186.91000000000000        19.948000000000000        487.88400000000001     
        1746   76.659999999999997        186.88000000000000        19.821999999999999        503.68299999999999     
        1746   76.855999999999995        186.91000000000000        20.119000000000000        519.61900000000003     
        1746   76.719999999999999        186.93000000000001        20.216999999999999        535.38400000000001     
        1746   76.994000000000000        186.86000000000001        19.800999999999998        551.33500000000004     
        1746   76.963999999999999        186.93000000000001        20.472999999999999        567.02900000000000     
        1746   76.944000000000003        186.77000000000001        20.041000000000000        582.75000000000000     
        1746   76.846999999999994        186.81000000000000        19.991000000000000        598.56899999999996     
        1746   76.790999999999997        186.59999999999999        19.942000000000000        614.20699999999999     
        1746   76.870000000000005        186.37000000000000        20.660000000000000        630.01999999999998     
        1746   76.516000000000005        186.19999999999999        20.670999999999999        645.73000000000002     
        1746   76.614999999999995        186.22999999999999        20.968000000000000        661.44600000000003     
        1746   76.614999999999995        186.18000000000001        21.006000000000000        677.24199999999996     
        1746   76.617000000000004        186.25000000000000        21.248999999999999        693.01999999999998     
        1746   76.825000000000003        186.06999999999999        21.015999999999998        708.96299999999997     
        1746   76.822000000000003        186.06000000000000        21.352000000000000        724.80100000000004     
        1746   76.938999999999993        186.05000000000001        20.783999999999999        740.57899999999995     
        1746   76.864999999999995        186.05000000000001        21.295999999999999        756.44000000000005     
        1746   76.763999999999996        186.09000000000000        21.000000000000000        772.16399999999999     
        1746   76.807000000000002        186.06999999999999        21.106999999999999        787.92499999999995     
        1746   76.771000000000001        186.21000000000001        21.097000000000001        803.67100000000005     
        1746   76.686999999999998        186.00999999999999        21.866000000000000        819.46699999999998     
        1746   76.581000000000003        186.28000000000000        21.370000000000001        835.31899999999996     
        1746   76.744000000000000        186.36000000000001        21.901000000000000        851.14099999999996     
        1746   76.707999999999998        186.30000000000001        21.126999999999999        867.05399999999997     
        1746   76.641999999999996        186.38999999999999        21.324999999999999        882.80200000000002     
        1746   76.677000000000007        186.19000000000000        21.193999999999999        898.66999999999996     
        1746   76.671000000000006        185.93000000000001        20.645000000000000        914.56700000000001     
        1746   76.840000000000003        186.22999999999999        21.477000000000000        930.31399999999996     
        1746   76.715999999999994        185.94000000000000        20.956000000000000        946.04100000000005     
        1746   76.507999999999996        186.08000000000001        21.242999999999999        961.70000000000005     
        1746   76.736999999999995        186.11000000000001        20.951000000000001        977.32899999999995     
        1746   76.421000000000006        185.97000000000000        21.657000000000000        992.88800000000003     
        1746   76.489999999999995        186.08000000000001        21.568000000000001        1008.7600000000000     
        1746   76.370999999999995        186.00000000000000        21.638999999999999        1024.6199999999999     
        1746   76.480999999999995        185.93000000000001        21.015000000000001        1040.4200000000001     
        1746   76.472999999999999        186.03000000000000        21.428999999999998        1056.4399000000001     
        1746   75.975999999999999        185.72000000000000        21.370999999999999        1072.3900000000001     
        1746   76.177999999999997        185.80000000000001        21.635999999999999        1088.1700000000001     
        1746   76.239999999999995        186.09999999999999        21.152999999999999        1103.9399000000001     
        1746   76.114999999999995        185.97000000000000        21.788000000000000        1119.6899000000001     
        1746   76.122000000000000        185.77000000000001        21.125000000000000        1135.3800000000001     
        1746   76.253000000000000        185.88000000000000        21.856999999999999        1151.0799999999999     
        1746   75.917000000000002        186.03000000000000        21.716999999999999        1166.8800000000001     
        1746   75.715999999999994        185.77000000000001        21.789000000000001        1182.7800000000000     
        1746   75.751000000000005        185.90000000000001        21.750000000000000        1198.5899999999999     
        1746   75.582999999999998        185.91999999999999        21.798999999999999        1214.4301000000000     
        1746   75.936999999999998        186.16000000000000        21.430000000000000        1230.3800000000001     
        1746   75.703000000000003        186.19999999999999        21.294000000000000        1246.2000000000000     
        1746   75.783000000000001        185.94000000000000        20.652999999999999        1262.0300000000000     
        1746   75.742000000000004        186.03000000000000        21.067000000000000        1277.9900000000000     
        1746   75.566999999999993        186.24000000000001        21.815999999999999        1293.6899000000001     
        1746   75.560000000000002        186.34000000000000        21.231999999999999        1309.4800000000000     
        1746   75.405000000000001        186.34000000000000        21.181999999999999        1325.2400000000000     
        1746   75.566000000000003        186.18000000000001        20.797999999999998        1341.0899999999999     
        1746   75.427999999999997        186.13000000000000        20.748999999999999        1357.0000000000000     
        1746   75.597999999999999        186.22000000000000        20.826000000000001        1372.7900000000000     
        1746   75.534000000000006        186.31999999999999        21.004000000000001        1388.5699000000000     
        1746   75.335999999999999        186.05000000000001        20.957000000000001        1404.5000000000000     
        1746   75.245000000000005        186.12000000000000        21.250000000000000        1420.4800000000000     
        1746   75.108000000000004        186.25999999999999        21.395000000000000        1436.3199000000000     
        1746   75.158000000000001        186.19000000000000        21.588999999999999        1452.1600000000001     
        1746   75.159000000000006        186.38999999999999        21.381000000000000        1467.9200000000001     
        1746   75.042000000000002        186.43000000000001        21.146999999999998        1483.8599999999999     
        1746   75.093999999999994        186.58000000000001        21.922000000000001        1499.6801000000000     
        1746   75.108000000000004        186.41000000000000        21.279000000000000        1515.5699000000000     
        1746   75.054000000000002        186.63999999999999        21.667999999999999        1531.3000000000000     
        1746   75.177000000000007        186.63000000000000        21.323000000000000        1547.0600999999999     
        1746   75.000000000000000        186.50999999999999        21.689000000000000        1562.9399000000001     
        1746   74.918000000000006        186.34000000000000        21.817000000000000        1578.6500000000001     
        1746   74.991000000000000        186.46000000000001        21.829000000000001        1594.3699999999999     
        1746   74.986000000000004        186.25999999999999        21.462000000000000        1610.0899999999999     
        1746   74.811999999999998        186.16999999999999        21.875000000000000        1625.7700000000000     
        1746   74.619000000000000        186.19999999999999        21.309000000000001        1641.5699000000000     
        1746   74.513000000000005        186.27000000000001        21.791000000000000        1657.2700000000000     
        1746   74.146000000000001        185.84000000000000        21.320000000000000        1673.1500000000001     
        1746   74.457999999999998        185.88000000000000        21.748999999999999        1689.0999999999999     
        1746   74.218999999999994        185.91000000000000        22.263000000000002        1705.1801000000000     
        1746   74.206000000000003        185.59000000000000        21.744000000000000        1721.2300000000000     
        1746   74.094999999999999        185.87000000000000        21.690000000000001        1736.8399999999999     
        1746   74.477000000000004        186.16999999999999        21.484999999999999        1752.5300000000000     
        1746   74.611999999999995        185.75000000000000        21.658000000000001        1768.3299999999999     
        1746   74.384000000000000        186.03999999999999        21.501000000000001        1784.1500000000001     
        1746   74.448999999999998        186.00999999999999        21.472999999999999        1799.9100000000001     
        1746   74.617999999999995        186.00000000000000        21.141999999999999        1815.6700000000001     
        1746   74.131000000000000        186.11000000000001        21.896000000000001        1831.4700000000000     
        1746   74.006000000000000        186.03000000000000        21.478000000000002        1847.2600000000000     
        1747   79.613000000000000        110.06999999999999        30.930000000000000        0.0000000000000000     
        1747   79.653999999999996        110.06999999999999        31.181000000000001        15.645000000000000     
        1747   79.626999999999995        110.04000000000001        31.129999999999999        31.414000000000001     
        1747   79.471999999999994        109.93000000000001        31.146000000000001        47.174999999999997     
        1747   79.439999999999998        110.02000000000000        31.405999999999999        62.843000000000004     
        1747   79.483999999999995        109.92000000000000        31.196999999999999        78.578000000000003     
        1747   79.453999999999994        110.25000000000000        31.238000000000000        94.366000000000000     
        1747   79.129000000000005        110.12000000000000        31.664999999999999        110.08799999999999     
        1747   79.228999999999999        110.23000000000000        31.268999999999998        125.78700000000001     
        1747   79.438000000000002        110.17000000000000        31.193000000000001        141.61900000000000     
        1747   79.129999999999995        110.15000000000001        31.224000000000000        157.36199999999999     
        1747   79.298000000000002        110.04000000000001        31.539999999999999        173.11099999999999     
        1747   79.305999999999997        110.12000000000000        31.613000000000000        188.84399999999999     
        1747   79.241000000000000        110.19000000000000        31.696999999999999        204.43299999999999     
        1747   79.099000000000004        110.19000000000000        31.414999999999999        220.13499999999999     
        1747   79.140000000000001        110.00000000000000        31.109999999999999        235.69399999999999     
        1747   78.679000000000002        110.01000000000001        31.315999999999999        251.50999999999999     
        1747   79.019999999999996        110.30000000000000        31.135999999999999        267.44400000000002     
        1747   78.994000000000000        110.08000000000000        31.190999999999999        283.30599999999998     
        1747   78.680000000000007        110.17000000000000        31.581000000000000        299.07999999999998     
        1747   78.835999999999999        110.31999999999999        31.324999999999999        314.69700000000000     
        1747   78.677999999999997        110.15000000000001        31.544000000000000        330.38999999999999     
        1747   78.522000000000006        110.01000000000001        31.599000000000000        346.11500000000001     
        1747   78.784999999999997        110.27000000000000        31.222999999999999        361.86300000000000     
        1747   78.697000000000003        109.93000000000001        31.523000000000000        377.52300000000002     
        1747   78.643000000000001        110.16000000000000        31.760000000000002        393.41300000000001     
        1747   78.513999999999996        110.09000000000000        31.520000000000000        408.99900000000002     
        1747   78.625000000000000        110.06000000000000        31.210000000000001        424.89900000000000     
        1747   78.766000000000005        110.06000000000000        30.899999999999999        440.67899999999997     
        1747   78.715000000000003        109.86000000000000        31.266999999999999        456.43700000000001     
        1747   78.403999999999996        109.69000000000000        31.376999999999999        472.17300000000000     
        1747   78.712999999999994        110.12000000000000        31.117000000000001        487.88400000000001     
        1747   78.576999999999998        109.93000000000001        31.265999999999998        503.68299999999999     
        1747   78.567999999999998        110.06999999999999        31.675000000000001        519.61900000000003     
        1747   78.700999999999993        110.00000000000000        31.489999999999998        535.38400000000001     
        1747   78.828000000000003        110.20999999999999        31.239999999999998        551.33500000000004     
        1747   78.537000000000006        109.55000000000000        31.513999999999999        567.02900000000000     
        1747   78.590999999999994        109.63000000000000        31.422999999999998        582.75000000000000     
        1747   78.474000000000004        109.63000000000000        31.329000000000001        598.56899999999996     
        1747   78.087000000000003        109.26000000000001        31.274999999999999        614.20699999999999     
        1747   78.108000000000004        109.25000000000000        31.911999999999999        630.01999999999998     
        1747   78.111999999999995        109.43000000000001        31.736000000000001        645.73000000000002     
        1747   78.105999999999995        109.30000000000000        31.908999999999999        661.44600000000003     
        1747   78.153999999999996        109.33000000000000        31.609000000000002        677.24199999999996     
        1747   78.319000000000003        109.37000000000000        31.783999999999999        693.01999999999998     
        1747   78.049999999999997        109.41000000000000        31.925999999999998        708.96299999999997     
        1747   77.984999999999999        109.27000000000000        32.238000000000000        724.80100000000004     
        1747   78.022999999999996        109.03000000000000        32.490000000000002        740.57899999999995     
        1747   78.209999999999994        109.17000000000000        32.320000000000000        756.44000000000005     
        1747   78.349999999999994        109.12000000000000        31.774999999999999        772.16399999999999     
        1747   78.623999999999995        109.16000000000000        32.125999999999998        787.92499999999995     
        1747   78.408000000000001        109.08000000000000        32.116999999999997        803.67100000000005     
        1747   78.533000000000001        109.01000000000001        32.116000000000000        819.46699999999998     
        1747   78.926000000000002        108.83000000000000        32.216000000000001        835.31899999999996     
        1747   78.614999999999995        108.88000000000000        32.289000000000001        851.14099999999996     
        1747   78.546000000000006        109.02000000000000        32.384999999999998        867.05399999999997     
        1747   78.457999999999998        108.93000000000001        32.728000000000002        882.80200000000002     
        1747   78.361000000000004        108.84999999999999        32.697000000000003        898.66999999999996     
        1747   78.641000000000005        108.89000000000000        32.283000000000001        914.56700000000001     
        1747   78.501000000000005        108.88000000000000        32.752000000000002        930.31399999999996     
        1747   78.506000000000000        108.90000000000001        32.347000000000001        946.04100000000005     
        1747   78.201999999999998        109.19000000000000        33.023000000000003        961.70000000000005     
        1747   78.537999999999997        108.93000000000001        32.962000000000003        977.32899999999995     
        1747   78.350999999999999        109.04000000000001        32.625999999999998        992.88800000000003     
        1747   78.143000000000001        108.81999999999999        32.746000000000002        1008.7600000000000     
        1747   77.947000000000003        109.26000000000001        33.158000000000001        1024.6199999999999     
        1747   78.234999999999999        108.98999999999999        32.723999999999997        1040.4200000000001     
        1747   78.085999999999999        108.87000000000000        32.646999999999998        1056.4399000000001     
        1747   78.213999999999999        108.92000000000000        32.994000000000000        1072.3900000000001     
        1747   77.873000000000005        109.04000000000001        33.177000000000000        1088.1700000000001     
        1747   78.248000000000005        108.90000000000001        32.683999999999997        1103.9399000000001     
        1747   78.269999999999996        108.90000000000001        32.563000000000002        1119.6899000000001     
        1747   78.146000000000001        109.01000000000001        32.859000000000002        1135.3800000000001     
        1747   78.188999999999993        109.08000000000000        32.566000000000003        1151.0799999999999     
        1747   78.131000000000000        108.92000000000000        32.774000000000001        1166.8800000000001     
        1747   77.881000000000000        109.13000000000000        32.658000000000001        1182.7800000000000     
        1747   78.105999999999995        109.17000000000000        32.244999999999997        1198.5899999999999     
        1747   78.031999999999996        109.06000000000000        32.936999999999998        1214.4301000000000     
        1747   77.991000000000000        109.06999999999999        32.311000000000000        1230.3800000000001     
        1747   77.989999999999995        109.31999999999999        32.536000000000001        1246.2000000000000     
        1747   77.840000000000003        109.06999999999999        31.949000000000002        1262.0300000000000     
        1747   77.953999999999994        108.93000000000001        32.648000000000003        1277.9900000000000     
        1747   77.864000000000004        109.11000000000000        32.344000000000001        1293.6899000000001     
        1747   77.739000000000004        109.08000000000000        32.094999999999999        1309.4800000000000     
        1747   77.787999999999997        108.98999999999999        32.115000000000002        1325.2400000000000     
        1747   77.816999999999993        108.80000000000000        32.055000000000000        1341.0899999999999     
        1747   77.497000000000000        108.94000000000000        32.350000000000001        1357.0000000000000     
        1747   77.826999999999998        109.09000000000000        32.348999999999997        1372.7900000000000     
        1747   77.643000000000001        109.11000000000000        32.841999999999999        1388.5699000000000     
        1747   77.459000000000003        109.08000000000000        32.927999999999997        1404.5000000000000     
        1747   77.191000000000003        109.14000000000000        33.908000000000001        1420.4800000000000     
        1747   77.274000000000001        109.09000000000000        33.502000000000002        1436.3199000000000     
        1747   77.605999999999995        108.93000000000001        32.823000000000000        1452.1600000000001     
        1747   77.516999999999996        108.86000000000000        32.587000000000003        1467.9200000000001     
        1747   77.191999999999993        109.19000000000000        33.567999999999998        1483.8599999999999     
        1747   77.147999999999996        109.31000000000000        33.070000000000000        1499.6801000000000     
        1747   77.003000000000000        109.27000000000000        33.448999999999998        1515.5699000000000     
        1747   76.825999999999993        109.06000000000000        33.616999999999997        1531.3000000000000     
        1747   76.795000000000002        109.33000000000000        34.131999999999998        1547.0600999999999     
        1747   76.692999999999998        108.98999999999999        33.417999999999999        1562.9399000000001     
        1747   77.040999999999997        108.70999999999999        33.412999999999997        1578.6500000000001     
        1747   77.156000000000006        108.87000000000000        33.515000000000001        1594.3699999999999     
        1747   77.117999999999995        108.84999999999999        33.850000000000001        1610.0899999999999     
        1747   76.683999999999997        108.81999999999999        33.859999999999999        1625.7700000000000     
        1747   76.741000000000000        108.76000000000001        33.512000000000000        1641.5699000000000     
        1747   76.647999999999996        108.80000000000000        33.515999999999998        1657.2700000000000     
        1747   76.337999999999994        108.54000000000001        33.706000000000003        1673.1500000000001     
        1747   76.378000000000000        108.42000000000000        33.703000000000003        1689.0999999999999     
        1747   76.328000000000003        108.61000000000000        33.631000000000000        1705.1801000000000     
        1747   76.420000000000002        108.54000000000001        33.805000000000000        1721.2300000000000     
        1747   76.117999999999995        108.44000000000000        34.097999999999999        1736.8399999999999     
        1747   76.370999999999995        108.45000000000000        33.853000000000002        1752.5300000000000     
        1747   76.314999999999998        108.23000000000000        33.590000000000003        1768.3299999999999     
        1747   76.236000000000004        108.42000000000000        33.651000000000003        1784.1500000000001     
        1747   76.213999999999999        108.44000000000000        33.942999999999998        1799.9100000000001     
        1747   76.138999999999996        108.38000000000000        33.731999999999999        1815.6700000000001     
        1747   75.781999999999996        108.23999999999999        33.866000000000000        1831.4700000000000     
        1747   75.685000000000002        108.45999999999999        33.707000000000001        1847.2600000000000     
        1748   79.280000000000001        234.65000000000001        12.436000000000000        0.0000000000000000     
        1748   79.543999999999997        234.62000000000000        12.567000000000000        15.645000000000000     
        1748   79.418000000000006        234.63999999999999        13.997000000000000        31.414000000000001     
        1748   78.971000000000004        234.53000000000000        13.148000000000000        47.174999999999997     
        1748   78.850999999999999        234.96000000000001        13.260000000000000        62.843000000000004     
        1748   79.364000000000004        234.83000000000001        13.911000000000000        78.578000000000003     
        1748   79.228999999999999        234.93000000000001        14.831000000000000        94.366000000000000     
        1748   79.238000000000000        234.62000000000000        13.157000000000000        110.08799999999999     
        1748   79.257000000000005        235.37000000000000        14.587999999999999        125.78700000000001     
        1748   79.054000000000002        234.41000000000000        13.823000000000000        141.61900000000000     
        1748   79.113000000000000        234.34999999999999        13.587999999999999        157.36199999999999     
        1748   79.322000000000003        234.50999999999999        14.371000000000000        173.11099999999999     
        1748   79.441000000000003        234.88999999999999        13.992000000000001        188.84399999999999     
        1748   79.450000000000003        234.19999999999999        13.660000000000000        204.43299999999999     
        1748   78.504999999999995        234.75000000000000        14.617000000000001        220.13499999999999     
        1748   78.917000000000002        234.69000000000000        14.374000000000001        235.69399999999999     
        1748   79.221000000000004        234.38999999999999        14.797000000000001        251.50999999999999     
        1748   79.408000000000001        234.11000000000001        14.295999999999999        267.44400000000002     
        1748   78.712000000000003        234.22999999999999        13.824000000000000        283.30599999999998     
        1748   78.609999999999999        234.11000000000001        14.137000000000000        299.07999999999998     
        1748   78.995000000000005        234.28999999999999        13.228000000000000        314.69700000000000     
        1748   78.334000000000003        234.12000000000000        14.288000000000000        330.38999999999999     
        1748   79.206000000000003        234.13000000000000        12.976000000000001        346.11500000000001     
        1748   79.123999999999995        233.96000000000001        14.029999999999999        361.86300000000000     
        1748   79.527000000000001        234.91999999999999        14.130000000000001        377.52300000000002     
        1748   79.114999999999995        233.38000000000000        13.644000000000000        393.41300000000001     
        1748   79.540000000000006        234.53999999999999        14.462000000000000        408.99900000000002     
        1748   79.128000000000000        234.09999999999999        13.403000000000000        424.89900000000000     
        1748   79.591999999999999        233.86000000000001        14.445000000000000        440.67899999999997     
        1748   79.346000000000004        235.46000000000001        15.119999999999999        456.43700000000001     
        1748   78.921999999999997        233.94000000000000        14.048999999999999        472.17300000000000     
        1748   78.965999999999994        233.90000000000001        14.006000000000000        487.88400000000001     
        1748   79.144000000000005        233.93000000000001        13.659000000000001        503.68299999999999     
        1748   79.319000000000003        233.58000000000001        13.845000000000001        519.61900000000003     
        1748   78.689999999999998        233.41999999999999        14.287000000000001        535.38400000000001     
        1748   79.049999999999997        233.11000000000001        13.403000000000000        551.33500000000004     
        1748   79.366000000000000        234.09000000000000        14.605000000000000        567.02900000000000     
        1748   79.097999999999999        233.34999999999999        14.840000000000000        582.75000000000000     
        1748   79.016000000000005        233.28000000000000        15.035000000000000        598.56899999999996     
        1748   79.001000000000005        233.36000000000001        14.526999999999999        614.20699999999999     
        1748   79.554000000000002        233.50000000000000        15.720000000000001        630.01999999999998     
        1748   79.304000000000002        233.56000000000000        16.244000000000000        645.73000000000002     
        1748   78.914000000000001        233.12000000000000        15.994000000000000        661.44600000000003     
        1748   79.171000000000006        232.88000000000000        15.609999999999999        677.24199999999996     
        1748   79.486000000000004        233.31999999999999        14.750999999999999        693.01999999999998     
        1748   79.191000000000003        233.25999999999999        15.663000000000000        708.96299999999997     
        1748   80.227999999999994        232.81000000000000        16.242999999999999        724.80100000000004     
        1748   79.704999999999998        232.99000000000001        16.126000000000001        740.57899999999995     
        1748   79.900000000000006        233.06999999999999        16.885000000000002        756.44000000000005     
        1748   79.242000000000004        233.80000000000001        16.835000000000001        772.16399999999999     
        1748   79.522999999999996        234.00999999999999        16.190000000000001        787.92499999999995     
        1748   79.159999999999997        233.86000000000001        16.068000000000001        803.67100000000005     
        1748   79.334999999999994        233.97000000000000        16.206000000000000        819.46699999999998     
        1748   79.109999999999999        233.81999999999999        16.744000000000000        835.31899999999996     
        1748   79.063999999999993        233.66999999999999        16.236000000000001        851.14099999999996     
        1748   79.691999999999993        233.13999999999999        15.476000000000001        867.05399999999997     
        1748   79.436999999999998        233.59000000000000        15.634000000000000        882.80200000000002     
        1748   80.512000000000000        233.78999999999999        16.483000000000001        898.66999999999996     
        1748   79.819000000000003        233.55000000000001        16.183000000000000        914.56700000000001     
        1748   79.905000000000001        234.34999999999999        16.841999999999999        930.31399999999996     
        1748   79.481999999999999        233.59000000000000        16.698000000000000        946.04100000000005     
        1748   79.209000000000003        233.49000000000001        17.097000000000001        961.70000000000005     
        1748   79.143000000000001        233.55000000000001        16.669000000000000        977.32899999999995     
        1748   79.126000000000005        232.93000000000001        16.960999999999999        992.88800000000003     
        1748   79.085999999999999        233.13000000000000        17.021999999999998        1008.7600000000000     
        1748   78.747000000000000        233.38999999999999        16.811000000000000        1024.6199999999999     
        1748   79.453000000000003        232.94000000000000        16.541000000000000        1040.4200000000001     
        1748   79.200000000000003        233.31000000000000        17.132000000000001        1056.4399000000001     
        1748   79.664000000000001        233.30000000000001        16.100000000000001        1072.3900000000001     
        1748   79.388999999999996        232.90000000000001        16.042000000000002        1088.1700000000001     
        1748   79.802000000000007        232.69999999999999        16.654000000000000        1103.9399000000001     
        1748   79.632999999999996        232.52000000000001        17.474000000000000        1119.6899000000001     
        1748   79.253000000000000        232.28000000000000        16.984999999999999        1135.3800000000001     
        1748   79.349999999999994        232.50999999999999        16.373000000000001        1151.0799999999999     
        1748   79.652000000000001        232.61000000000001        16.090000000000000        1166.8800000000001     
        1748   79.353999999999999        232.52000000000001        15.862000000000000        1182.7800000000000     
        1748   79.555000000000007        232.49000000000001        15.925000000000001        1198.5899999999999     
        1748   79.640000000000001        232.84000000000000        16.209000000000000        1214.4301000000000     
        1748   79.375000000000000        232.63999999999999        16.016999999999999        1230.3800000000001     
        1748   79.540999999999997        232.74000000000001        16.270000000000000        1246.2000000000000     
        1748   79.281999999999996        232.25999999999999        17.091999999999999        1262.0300000000000     
        1748   79.728999999999999        232.78999999999999        15.872999999999999        1277.9900000000000     
        1748   78.956000000000003        232.88999999999999        15.853999999999999        1293.6899000000001     
        1748   79.326999999999998        232.31000000000000        15.037000000000001        1309.4800000000000     
        1748   78.951999999999998        232.55000000000001        15.738000000000000        1325.2400000000000     
        1748   78.861999999999995        232.33000000000001        15.940000000000000        1341.0899999999999     
        1748   78.671999999999997        232.86000000000001        15.337000000000000        1357.0000000000000     
        1748   79.052000000000007        232.91999999999999        14.853999999999999        1372.7900000000000     
        1748   78.728999999999999        233.05000000000001        16.073000000000000        1388.5699000000000     
        1748   78.569000000000003        232.55000000000001        16.652000000000001        1404.5000000000000     
        1748   78.549000000000007        232.38000000000000        16.539000000000001        1420.4800000000000     
        1748   78.438999999999993        232.55000000000001        17.635000000000002        1436.3199000000000     
        1748   78.829999999999998        233.22999999999999        18.291000000000000        1452.1600000000001     
        1748   78.451999999999998        232.28999999999999        16.885000000000002        1467.9200000000001     
        1748   78.492999999999995        232.38000000000000        16.632999999999999        1483.8599999999999     
        1748   78.492999999999995        232.30000000000001        17.263000000000002        1499.6801000000000     
        1748   79.564999999999998        232.21000000000001        17.594000000000001        1515.5699000000000     
        1748   78.826999999999998        232.18000000000001        18.378000000000000        1531.3000000000000     
        1748   78.403000000000006        231.50000000000000        16.783999999999999        1547.0600999999999     
        1748   78.424000000000007        231.97999999999999        16.100999999999999        1562.9399000000001     
        1748   78.971000000000004        231.87000000000000        17.960999999999999        1578.6500000000001     
        1748   79.078999999999994        232.34000000000000        17.570000000000000        1594.3699999999999     
        1748   78.882999999999996        232.34000000000000        19.585999999999999        1610.0899999999999     
        1748   78.161000000000001        232.06000000000000        17.809000000000001        1625.7700000000000     
        1748   78.454999999999998        232.12000000000000        18.904000000000000        1641.5699000000000     
        1748   78.239999999999995        231.37000000000000        17.173999999999999        1657.2700000000000     
        1748   78.741000000000000        231.69000000000000        18.024999999999999        1673.1500000000001     
        1748   78.129000000000005        230.75999999999999        17.786999999999999        1689.0999999999999     
        1748   78.534000000000006        230.99000000000001        17.928000000000001        1705.1801000000000     
        1748   78.945999999999998        231.40000000000001        18.803999999999998        1721.2300000000000     
        1748   78.346999999999994        231.16000000000000        17.838000000000001        1736.8399999999999     
        1748   78.688000000000002        230.86000000000001        18.231000000000002        1752.5300000000000     
        1748   79.213999999999999        230.96000000000001        17.297000000000001        1768.3299999999999     
        1749   81.109999999999999        155.75000000000000        18.288000000000000        0.0000000000000000     
        1749   81.034999999999997        155.74000000000001        18.800999999999998        15.645000000000000     
        1749   80.924999999999997        155.81000000000000        18.968000000000000        31.414000000000001     
        1749   80.861999999999995        156.03000000000000        18.948000000000000        47.174999999999997     
        1749   80.789000000000001        156.03000000000000        18.734999999999999        62.843000000000004     
        1749   80.859999999999999        156.05000000000001        18.478999999999999        78.578000000000003     
        1749   80.603999999999999        155.77000000000001        18.882999999999999        94.366000000000000     
        1749   80.641000000000005        155.96000000000001        18.710999999999999        110.08799999999999     
        1749   80.334999999999994        155.78999999999999        18.861999999999998        125.78700000000001     
        1749   80.492999999999995        155.91999999999999        18.821999999999999        141.61900000000000     
        1749   80.230000000000004        155.84999999999999        18.823000000000000        157.36199999999999     
        1749   80.158000000000001        155.97999999999999        18.728999999999999        173.11099999999999     
        1749   80.245000000000005        155.90000000000001        18.251000000000001        188.84399999999999     
        1749   79.986000000000004        155.77000000000001        19.314000000000000        204.43299999999999     
        1749   80.284999999999997        155.69999999999999        18.872000000000000        220.13499999999999     
        1749   80.328000000000003        155.74000000000001        18.805000000000000        235.69399999999999     
        1749   79.957999999999998        155.84000000000000        18.808000000000000        251.50999999999999     
        1749   80.192999999999998        155.74000000000001        18.800000000000001        267.44400000000002     
        1749   80.025999999999996        155.84999999999999        18.832999999999998        283.30599999999998     
        1749   80.072999999999993        155.71000000000001        19.213000000000001        299.07999999999998     
        1749   80.284000000000006        155.80000000000001        19.422000000000001        314.69700000000000     
        1749   80.072999999999993        155.59999999999999        19.640000000000001        330.38999999999999     
        1749   80.100999999999999        155.78000000000000        19.632999999999999        346.11500000000001     
        1749   80.308999999999997        155.77000000000001        19.273000000000000        361.86300000000000     
        1749   80.141999999999996        155.63000000000000        19.433000000000000        377.52300000000002     
        1749   80.191000000000003        155.75000000000000        18.927000000000000        393.41300000000001     
        1749   80.283000000000001        155.81000000000000        18.430000000000000        408.99900000000002     
        1749   80.096000000000004        155.74000000000001        18.943000000000001        424.89900000000000     
        1749   80.457999999999998        155.55000000000001        18.846000000000000        440.67899999999997     
        1749   80.304000000000002        155.56999999999999        18.590000000000000        456.43700000000001     
        1749   80.347999999999999        155.63000000000000        18.373000000000001        472.17300000000000     
        1749   80.453999999999994        155.41000000000000        18.724000000000000        487.88400000000001     
        1749   80.299000000000007        155.50999999999999        18.388000000000002        503.68299999999999     
        1749   80.385000000000005        155.33000000000001        18.565000000000001        519.61900000000003     
        1749   80.391999999999996        155.53000000000000        18.837000000000000        535.38400000000001     
        1749   80.573999999999998        155.34999999999999        18.786999999999999        551.33500000000004     
        1749   80.424000000000007        155.08000000000001        18.628000000000000        567.02900000000000     
        1749   80.134000000000000        154.78000000000000        18.805000000000000        582.75000000000000     
        1749   80.162999999999997        154.66000000000000        18.744000000000000        598.56899999999996     
        1749   79.908000000000001        154.59000000000000        19.388999999999999        614.20699999999999     
        1749   79.850999999999999        154.68000000000001        19.567000000000000        630.01999999999998     
        1749   80.120000000000005        154.68000000000001        19.481999999999999        645.73000000000002     
        1749   80.027000000000001        154.72000000000000        19.681000000000001        661.44600000000003     
        1749   80.147000000000006        154.77000000000001        19.573000000000000        677.24199999999996     
        1749   79.947999999999993        154.75999999999999        19.817000000000000        693.01999999999998     
        1749   80.296000000000006        154.91999999999999        19.303999999999998        708.96299999999997     
        1749   80.149000000000001        154.78000000000000        19.972999999999999        724.80100000000004     
        1749   80.430000000000007        154.88000000000000        19.422999999999998        740.57899999999995     
        1749   80.239999999999995        154.96000000000001        19.619000000000000        756.44000000000005     
        1749   80.447000000000003        154.88000000000000        19.803000000000001        772.16399999999999     
        1749   80.504000000000005        154.78999999999999        19.837000000000000        787.92499999999995     
        1749   80.554000000000002        155.00999999999999        19.789000000000001        803.67100000000005     
        1749   80.495999999999995        154.99000000000001        20.151000000000000        819.46699999999998     
        1749   80.709999999999994        154.96000000000001        20.202000000000002        835.31899999999996     
        1749   80.858999999999995        154.72999999999999        20.170000000000002        851.14099999999996     
        1749   80.796999999999997        154.91999999999999        19.850999999999999        867.05399999999997     
        1749   80.786000000000001        154.74000000000001        19.751000000000001        882.80200000000002     
        1749   80.724000000000004        154.84000000000000        19.908999999999999        898.66999999999996     
        1749   80.763999999999996        155.24000000000001        19.907000000000000        914.56700000000001     
        1749   80.891999999999996        154.94999999999999        20.018000000000001        930.31399999999996     
        1749   80.790000000000006        155.00000000000000        20.131000000000000        946.04100000000005     
        1749   80.542000000000002        155.30000000000001        20.149999999999999        961.70000000000005     
        1749   80.543000000000006        155.41999999999999        20.042000000000002        977.32899999999995     
        1749   80.474000000000004        155.58000000000001        19.513000000000002        992.88800000000003     
        1749   80.549999999999997        155.63999999999999        20.141999999999999        1008.7600000000000     
        1749   80.742999999999995        155.94000000000000        20.329999999999998        1024.6199999999999     
        1749   80.382999999999996        155.63999999999999        20.552000000000000        1040.4200000000001     
        1749   80.495999999999995        155.88000000000000        20.114000000000001        1056.4399000000001     
        1749   80.584999999999994        155.63999999999999        20.155999999999999        1072.3900000000001     
        1749   80.706000000000003        155.65000000000001        20.050000000000001        1088.1700000000001     
        1749   80.578999999999994        155.47000000000000        20.148000000000000        1103.9399000000001     
        1749   80.363000000000000        155.28999999999999        20.157000000000000        1119.6899000000001     
        1749   80.292000000000002        155.19000000000000        19.728000000000002        1135.3800000000001     
        1749   80.200999999999993        155.13999999999999        19.809999999999999        1151.0799999999999     
        1749   80.161000000000001        155.19000000000000        19.879000000000001        1166.8800000000001     
        1749   80.022000000000006        155.00000000000000        20.238000000000000        1182.7800000000000     
        1749   80.064999999999998        155.06999999999999        19.919000000000000        1198.5899999999999     
        1749   79.858000000000004        154.99000000000001        19.850999999999999        1214.4301000000000     
        1749   79.611999999999995        154.77000000000001        19.834000000000000        1230.3800000000001     
        1749   79.406999999999996        154.81000000000000        19.823000000000000        1246.2000000000000     
        1749   79.358999999999995        154.80000000000001        19.559999999999999        1262.0300000000000     
        1749   79.531999999999996        154.71000000000001        19.884000000000000        1277.9900000000000     
        1749   79.453999999999994        154.87000000000000        19.818999999999999        1293.6899000000001     
        1749   79.290000000000006        154.75999999999999        19.427000000000000        1309.4800000000000     
        1749   79.174999999999997        155.00000000000000        19.553999999999998        1325.2400000000000     
        1749   78.983000000000004        154.75000000000000        19.481000000000002        1341.0899999999999     
        1749   78.745000000000005        154.69999999999999        20.042000000000002        1357.0000000000000     
        1749   79.096000000000004        154.97999999999999        19.454999999999998        1372.7900000000000     
        1749   78.644000000000005        155.06999999999999        19.728000000000002        1388.5699000000000     
        1749   78.676000000000002        155.16999999999999        20.388999999999999        1404.5000000000000     
        1749   78.802000000000007        154.80000000000001        20.079000000000001        1420.4800000000000     
        1749   78.844999999999999        154.75000000000000        20.370999999999999        1436.3199000000000     
        1749   78.893000000000001        154.65000000000001        20.288000000000000        1452.1600000000001     
        1749   78.665000000000006        154.63999999999999        20.145000000000000        1467.9200000000001     
        1749   78.816000000000003        154.84999999999999        20.027999999999999        1483.8599999999999     
        1749   78.629000000000005        154.71000000000001        20.516999999999999        1499.6801000000000     
        1749   78.522999999999996        154.71000000000001        20.506000000000000        1515.5699000000000     
        1749   78.888999999999996        154.63999999999999        19.922999999999998        1531.3000000000000     
        1749   78.501000000000005        154.74000000000001        20.422000000000001        1547.0600999999999     
        1749   78.722999999999999        154.58000000000001        20.324000000000002        1562.9399000000001     
        1749   78.748999999999995        154.56999999999999        20.771000000000001        1578.6500000000001     
        1749   78.823999999999998        154.59000000000000        20.012000000000000        1594.3699999999999     
        1749   78.427999999999997        154.36000000000001        21.122000000000000        1610.0899999999999     
        1749   78.393000000000001        154.31999999999999        20.295999999999999        1625.7700000000000     
        1749   78.109999999999999        154.30000000000001        21.195000000000000        1641.5699000000000     
        1749   77.965000000000003        153.96000000000001        21.158999999999999        1657.2700000000000     
        1749   78.064999999999998        153.97999999999999        20.448000000000000        1673.1500000000001     
        1749   77.969999999999999        153.91999999999999        20.643000000000001        1689.0999999999999     
        1749   77.991000000000000        153.55000000000001        20.581000000000000        1705.1801000000000     
        1749   77.903999999999996        153.80000000000001        20.718000000000000        1721.2300000000000     
        1749   77.950999999999993        153.69000000000000        20.527999999999999        1736.8399999999999     
        1749   77.914000000000001        153.83000000000001        20.500000000000000        1752.5300000000000     
        1749   77.727999999999994        153.94000000000000        21.202000000000002        1768.3299999999999     
        1749   77.893000000000001        153.65000000000001        20.765999999999998        1784.1500000000001     
        1749   77.841999999999999        153.69000000000000        20.750000000000000        1799.9100000000001     
        1749   77.790000000000006        153.58000000000001        20.433000000000000        1815.6700000000001     
        1749   77.623000000000005        153.80000000000001        20.399000000000001        1831.4700000000000     
        1749   77.498000000000005        153.74000000000001        20.010999999999999        1847.2600000000000     
        1750   82.555000000000007        298.25000000000000        9.8513000000000002        0.0000000000000000     
        1750   82.546000000000006        298.10000000000002        10.311999999999999        15.645000000000000     
        1750   82.561000000000007        298.26999999999998        10.240000000000000        31.414000000000001     
        1750   82.364999999999995        298.55000000000001        10.237000000000000        47.174999999999997     
        1750   82.459999999999994        298.44999999999999        10.029999999999999        62.843000000000004     
        1750   82.716999999999999        298.83999999999997        10.385000000000000        78.578000000000003     
        1750   82.451999999999998        298.67000000000002        10.164999999999999        94.366000000000000     
        1750   82.405000000000001        298.20999999999998        9.8602000000000007        110.08799999999999     
        1750   82.140000000000001        297.87000000000000        10.875000000000000        125.78700000000001     
        1750   82.123999999999995        298.22000000000003        10.891000000000000        141.61900000000000     
        1750   82.932000000000002        297.69999999999999        9.8849000000000000        157.36199999999999     
        1750   82.381000000000000        297.63000000000000        9.9773999999999994        173.11099999999999     
        1750   82.126000000000005        298.35000000000002        9.9230000000000000        188.84399999999999     
        1750   82.385999999999996        298.57999999999998        9.8492999999999995        204.43299999999999     
        1750   82.700999999999993        297.77999999999997        11.106000000000000        220.13499999999999     
        1750   82.069000000000003        298.64999999999998        10.180999999999999        235.69399999999999     
        1750   82.299000000000007        297.98000000000002        10.242000000000001        251.50999999999999     
        1750   82.266999999999996        298.33999999999997        9.7324000000000002        267.44400000000002     
        1750   82.311000000000007        297.47000000000003        11.023999999999999        283.30599999999998     
        1750   82.052999999999997        298.82999999999998        10.150000000000000        299.07999999999998     
        1750   82.406999999999996        298.16000000000003        10.397000000000000        314.69700000000000     
        1750   82.552999999999997        298.31000000000000        10.545999999999999        330.38999999999999     
        1750   82.123000000000005        298.39999999999998        10.853999999999999        346.11500000000001     
        1750   82.075999999999993        298.23000000000002        10.679000000000000        361.86300000000000     
        1750   82.262000000000000        297.88000000000000        9.3112999999999992        377.52300000000002     
        1750   82.319999999999993        298.41000000000003        10.782999999999999        393.41300000000001     
        1750   82.343000000000004        298.23000000000002        10.830000000000000        408.99900000000002     
        1750   82.102000000000004        298.27999999999997        10.813000000000001        424.89900000000000     
        1750   82.072000000000003        298.13999999999999        10.070000000000000        440.67899999999997     
        1750   81.769999999999996        298.06999999999999        10.784000000000001        456.43700000000001     
        1750   82.296999999999997        298.27999999999997        10.335000000000001        472.17300000000000     
        1750   82.067999999999998        297.86000000000001        10.426000000000000        487.88400000000001     
        1750   82.117000000000004        297.74000000000001        9.7666000000000004        503.68299999999999     
        1750   82.301000000000002        297.11000000000001        9.9003999999999994        519.61900000000003     
        1750   82.353999999999999        296.88999999999999        10.851000000000001        535.38400000000001     
        1750   82.387000000000000        297.39999999999998        10.837000000000000        551.33500000000004     
        1750   82.379999999999995        296.88999999999999        10.375999999999999        567.02900000000000     
        1750   82.238000000000000        297.26999999999998        10.726000000000001        582.75000000000000     
        1750   81.852000000000004        297.38000000000000        10.237000000000000        598.56899999999996     
        1750   81.971000000000004        296.63000000000000        10.114000000000001        614.20699999999999     
        1750   82.218000000000004        296.95999999999998        10.205000000000000        630.01999999999998     
        1750   81.950000000000003        296.91000000000003        11.238000000000000        645.73000000000002     
        1750   82.176000000000002        296.44000000000000        10.407000000000000        661.44600000000003     
        1750   82.194000000000003        296.68000000000001        10.957000000000001        677.24199999999996     
        1750   82.367999999999995        297.04000000000002        11.568000000000000        693.01999999999998     
        1750   82.189999999999998        297.17000000000002        11.363000000000000        708.96299999999997     
        1750   82.128000000000000        296.81000000000000        11.231999999999999        724.80100000000004     
        1750   82.183999999999997        297.11000000000001        11.483000000000001        740.57899999999995     
        1750   82.152000000000001        296.89999999999998        11.278000000000000        756.44000000000005     
        1750   82.269999999999996        296.89999999999998        10.975000000000000        772.16399999999999     
        1750   82.058999999999997        296.91000000000003        10.911000000000000        787.92499999999995     
        1750   81.954999999999998        297.51999999999998        10.880000000000001        803.67100000000005     
        1750   82.602000000000004        296.83999999999997        10.805999999999999        819.46699999999998     
        1750   82.450999999999993        297.08999999999997        11.112000000000000        835.31899999999996     
        1750   82.090999999999994        296.25999999999999        10.422000000000001        851.14099999999996     
        1750   82.280000000000001        296.39999999999998        11.478999999999999        867.05399999999997     
        1750   82.504000000000005        296.89999999999998        10.211000000000000        882.80200000000002     
        1750   82.454999999999998        296.67000000000002        10.396000000000001        898.66999999999996     
        1750   82.805000000000007        296.19999999999999        10.009000000000000        914.56700000000001     
        1750   81.903999999999996        295.92000000000002        10.282000000000000        930.31399999999996     
        1750   82.144999999999996        296.20999999999998        10.266000000000000        946.04100000000005     
        1750   82.545000000000002        295.62000000000000        11.266999999999999        961.70000000000005     
        1750   82.367999999999995        296.30000000000001        9.9853000000000005        977.32899999999995     
        1750   82.296999999999997        296.19000000000000        10.237000000000000        992.88800000000003     
        1750   82.861999999999995        295.98000000000002        10.956000000000000        1008.7600000000000     
        1750   82.200000000000003        296.18000000000001        12.092000000000001        1024.6199999999999     
        1750   82.054000000000002        295.85000000000002        10.871000000000000        1040.4200000000001     
        1750   82.224999999999994        295.86000000000001        11.265000000000001        1056.4399000000001     
        1750   82.468000000000004        295.63999999999999        11.020000000000000        1072.3900000000001     
        1750   82.149000000000001        296.00999999999999        12.173999999999999        1088.1700000000001     
        1750   81.204999999999998        296.56999999999999        12.012000000000000        1103.9399000000001     
        1750   81.998999999999995        296.02999999999997        10.490000000000000        1119.6899000000001     
        1750   82.298000000000002        295.95999999999998        10.808000000000000        1135.3800000000001     
        1750   82.665000000000006        295.99000000000001        10.993000000000000        1151.0799999999999     
        1750   82.507000000000005        295.98000000000002        11.411000000000000        1166.8800000000001     
        1750   81.278999999999996        295.06000000000000        12.010999999999999        1182.7800000000000     
        1750   81.978999999999999        295.93000000000001        12.045999999999999        1198.5899999999999     
        1750   81.959000000000003        296.63000000000000        11.531000000000001        1214.4301000000000     
        1750   82.034000000000006        296.20999999999998        11.664000000000000        1230.3800000000001     
        1750   81.942999999999998        296.16000000000003        10.936000000000000        1246.2000000000000     
        1750   82.010999999999996        296.14999999999998        12.346000000000000        1262.0300000000000     
        1750   81.765000000000001        296.25000000000000        11.478000000000000        1277.9900000000000     
        1750   81.947999999999993        296.14999999999998        11.914999999999999        1293.6899000000001     
        1750   81.566000000000003        295.94999999999999        10.627000000000001        1309.4800000000000     
        1750   81.415999999999997        295.94999999999999        11.054000000000000        1325.2400000000000     
        1750   81.302000000000007        295.16000000000003        10.858000000000001        1341.0899999999999     
        1750   81.878000000000000        295.07999999999998        11.432000000000000        1357.0000000000000     
        1750   81.230000000000004        295.24000000000001        11.145000000000000        1372.7900000000000     
        1750   81.939999999999998        296.33999999999997        11.427000000000000        1388.5699000000000     
        1750   81.343999999999994        296.06000000000000        12.287000000000001        1404.5000000000000     
        1750   81.427999999999997        296.05000000000001        11.930000000000000        1420.4800000000000     
        1750   81.263999999999996        295.74000000000001        11.763000000000000        1436.3199000000000     
        1750   81.864000000000004        296.25000000000000        11.170000000000000        1452.1600000000001     
        1750   82.123000000000005        296.12000000000000        12.223000000000001        1467.9200000000001     
        1750   81.796000000000006        295.19000000000000        11.356999999999999        1483.8599999999999     
        1750   81.441000000000003        295.69000000000000        12.566000000000001        1499.6801000000000     
        1750   81.549999999999997        296.01999999999998        12.459000000000000        1515.5699000000000     
        1750   81.602999999999994        295.82999999999998        11.599000000000000        1531.3000000000000     
        1750   81.325000000000003        295.56999999999999        12.045999999999999        1547.0600999999999     
        1750   81.698999999999998        296.22000000000003        12.077999999999999        1562.9399000000001     
        1750   81.897999999999996        296.06000000000000        11.909000000000001        1578.6500000000001     
        1750   81.893000000000001        295.81999999999999        12.289999999999999        1594.3699999999999     
        1750   81.373000000000005        295.75000000000000        10.855000000000000        1610.0899999999999     
        1750   81.641999999999996        295.64999999999998        11.343999999999999        1625.7700000000000     
        1750   80.662999999999997        295.58999999999997        11.868000000000000        1641.5699000000000     
        1750   81.272000000000006        295.35000000000002        12.148999999999999        1657.2700000000000     
        1750   80.981999999999999        295.48000000000002        11.785000000000000        1673.1500000000001     
        1750   81.307000000000002        295.39999999999998        11.414999999999999        1689.0999999999999     
        1750   81.093999999999994        295.87000000000000        11.388999999999999        1705.1801000000000     
        1750   81.123000000000005        294.83999999999997        11.917000000000000        1721.2300000000000     
        1750   80.751999999999995        295.63999999999999        11.678000000000001        1736.8399999999999     
        1750   80.813000000000002        295.18000000000001        12.598000000000001        1752.5300000000000     
        1750   80.989999999999995        295.39999999999998        10.959000000000000        1768.3299999999999     
        1750   81.102000000000004        294.91000000000003        11.807000000000000        1784.1500000000001     
        1750   80.617999999999995        295.72000000000003        11.973000000000001        1799.9100000000001     
        1750   80.358000000000004        295.14999999999998        12.117000000000001        1815.6700000000001     
        1750   80.504000000000005        295.32999999999998        12.035000000000000        1831.4700000000000     
        1750   81.394999999999996        295.44999999999999        11.506000000000000        1847.2600000000000     
        1751   87.209000000000003        185.13000000000000        9.3033000000000001        0.0000000000000000     
        1751   87.378000000000000        184.78999999999999        9.4223999999999997        15.645000000000000     
        1751   87.552999999999997        184.91999999999999        9.3283000000000005        31.414000000000001     
        1751   87.346999999999994        184.88000000000000        9.5591000000000008        62.843000000000004     
        1751   87.152000000000001        184.66999999999999        9.4067000000000007        78.578000000000003     
        1751   87.111000000000004        184.53999999999999        10.252000000000001        94.366000000000000     
        1751   87.341999999999999        184.56000000000000        9.7238000000000007        110.08799999999999     
        1751   87.070999999999998        184.74000000000001        10.041000000000000        125.78700000000001     
        1751   87.106999999999999        184.59000000000000        9.8987999999999996        141.61900000000000     
        1751   86.834999999999994        185.16000000000000        10.207000000000001        157.36199999999999     
        1751   86.863000000000000        184.96000000000001        10.224000000000000        173.11099999999999     
        1751   86.867999999999995        184.99000000000001        10.242000000000001        188.84399999999999     
        1751   86.688999999999993        185.27000000000001        10.205000000000000        204.43299999999999     
        1751   86.760999999999996        185.27000000000001        10.324999999999999        220.13499999999999     
        1751   86.777000000000001        185.13000000000000        10.135000000000000        235.69399999999999     
        1751   86.703000000000003        184.86000000000001        10.140000000000001        251.50999999999999     
        1751   86.665999999999997        184.87000000000000        10.664999999999999        267.44400000000002     
        1751   86.495999999999995        184.43000000000001        10.622999999999999        283.30599999999998     
        1751   86.420000000000002        184.53999999999999        10.353000000000000        299.07999999999998     
        1751   86.597999999999999        184.61000000000001        10.599000000000000        314.69700000000000     
        1751   86.256000000000000        184.71000000000001        10.445000000000000        330.38999999999999     
        1751   86.234999999999999        184.87000000000000        10.233000000000001        346.11500000000001     
        1751   86.106999999999999        184.62000000000000        10.209000000000000        361.86300000000000     
        1751   86.247000000000000        184.33000000000001        10.077999999999999        377.52300000000002     
        1751   86.319999999999993        183.90000000000001        9.6883999999999997        393.41300000000001     
        1751   86.177000000000007        184.27000000000001        9.9269999999999996        408.99900000000002     
        1751   86.126999999999995        184.05000000000001        9.5051000000000005        424.89900000000000     
        1751   86.287000000000006        184.02000000000001        9.3617000000000008        440.67899999999997     
        1751   86.536000000000001        184.09000000000000        9.5029000000000003        456.43700000000001     
        1751   86.456999999999994        183.91000000000000        9.2578999999999994        472.17300000000000     
        1751   86.463999999999999        183.81000000000000        9.4438999999999993        487.88400000000001     
        1751   86.537999999999997        183.65000000000001        9.5009999999999994        503.68299999999999     
        1751   86.469999999999999        183.71000000000001        9.3498999999999999        519.61900000000003     
        1751   86.347999999999999        183.16000000000000        9.7542000000000009        535.38400000000001     
        1751   86.311000000000007        183.36000000000001        9.9788999999999994        551.33500000000004     
        1751   86.575999999999993        182.84000000000000        9.3612000000000002        567.02900000000000     
        1751   86.293999999999997        182.94000000000000        9.2159999999999993        582.75000000000000     
        1751   86.242999999999995        182.78000000000000        9.1946999999999992        598.56899999999996     
        1751   85.997000000000000        182.61000000000001        9.4847999999999999        614.20699999999999     
        1751   86.081999999999994        182.46000000000001        9.2133000000000003        630.01999999999998     
        1751   85.929000000000002        182.81999999999999        10.016999999999999        645.73000000000002     
        1751   86.025000000000006        182.49000000000001        9.5951000000000004        661.44600000000003     
        1751   86.013999999999996        182.47999999999999        9.9369999999999994        677.24199999999996     
        1751   86.010999999999996        182.52000000000001        9.7651000000000003        693.01999999999998     
        1751   85.908000000000001        182.66000000000000        10.302000000000000        708.96299999999997     
        1751   85.843000000000004        182.44999999999999        9.8082999999999991        724.80100000000004     
        1751   86.067999999999998        182.40000000000001        9.7947000000000006        740.57899999999995     
        1751   86.093999999999994        182.43000000000001        9.2805999999999997        756.44000000000005     
        1751   85.930999999999997        182.24000000000001        9.3043999999999993        772.16399999999999     
        1751   85.921999999999997        181.90000000000001        9.4910999999999994        787.92499999999995     
        1751   86.031000000000006        182.05000000000001        9.5443999999999996        803.67100000000005     
        1751   85.753000000000000        182.03000000000000        9.9356000000000009        819.46699999999998     
        1751   86.043999999999997        182.19000000000000        9.4834999999999994        835.31899999999996     
        1751   86.162999999999997        181.74000000000001        9.0612999999999992        851.14099999999996     
        1751   86.069999999999993        181.91000000000000        9.4791000000000007        867.05399999999997     
        1751   86.295000000000002        181.59999999999999        9.4833999999999996        882.80200000000002     
        1751   86.438999999999993        181.55000000000001        9.9381000000000004        898.66999999999996     
        1751   86.447000000000003        181.27000000000001        9.3741000000000003        914.56700000000001     
        1751   86.372000000000000        180.87000000000000        9.2674000000000003        930.31399999999996     
        1751   86.390000000000001        181.00999999999999        9.7428000000000008        946.04100000000005     
        1751   86.569999999999993        181.22000000000000        9.7757000000000005        961.70000000000005     
        1751   86.260999999999996        181.16000000000000        9.8584999999999994        977.32899999999995     
        1751   86.382000000000005        181.15000000000001        9.7334999999999994        992.88800000000003     
        1751   86.444999999999993        181.65000000000001        10.379000000000000        1008.7600000000000     
        1751   86.304000000000002        181.77000000000001        10.164000000000000        1024.6199999999999     
        1751   86.525999999999996        181.49000000000001        10.180999999999999        1040.4200000000001     
        1751   86.260999999999996        181.59999999999999        10.157999999999999        1056.4399000000001     
        1751   85.983000000000004        181.65000000000001        9.9443000000000001        1072.3900000000001     
        1751   86.174000000000007        181.91000000000000        10.071999999999999        1088.1700000000001     
        1751   85.852000000000004        181.69000000000000        9.9345999999999997        1103.9399000000001     
        1751   85.688000000000002        181.80000000000001        10.544000000000000        1119.6899000000001     
        1751   86.016000000000005        181.41000000000000        9.7369000000000003        1135.3800000000001     
        1751   85.703000000000003        181.78999999999999        10.417000000000000        1151.0799999999999     
        1751   86.218999999999994        181.31999999999999        9.8798999999999992        1166.8800000000001     
        1751   86.085999999999999        181.34999999999999        9.1702999999999992        1182.7800000000000     
        1751   85.822999999999993        180.99000000000001        9.2662999999999993        1198.5899999999999     
        1751   85.936000000000007        181.34000000000000        9.0888000000000009        1214.4301000000000     
        1751   85.637000000000000        180.87000000000000        9.2573000000000008        1262.0300000000000     
        1752   97.263000000000005        123.66000000000000        18.274999999999999        0.0000000000000000     
        1752   96.802000000000007        123.55000000000000        18.399999999999999        15.645000000000000     
        1752   96.600999999999999        123.12000000000000        16.820000000000000        31.414000000000001     
        1752   96.837999999999994        123.20999999999999        15.459000000000000        47.174999999999997     
        1752   96.697000000000003        123.66000000000000        15.348000000000001        62.843000000000004     
        1752   96.596000000000004        123.48999999999999        16.280999999999999        78.578000000000003     
        1752   96.581999999999994        123.64000000000000        16.963000000000001        94.366000000000000     
        1752   96.370000000000005        123.31999999999999        16.693999999999999        110.08799999999999     
        1752   96.503000000000000        123.45000000000000        16.605000000000000        125.78700000000001     
        1752   96.222999999999999        123.56000000000000        16.463999999999999        141.61900000000000     
        1752   96.052999999999997        123.28000000000000        16.085999999999999        157.36199999999999     
        1752   95.950000000000003        123.31999999999999        15.247999999999999        173.11099999999999     
        1752   95.694999999999993        123.41000000000000        15.369000000000000        188.84399999999999     
        1752   96.119000000000000        123.56999999999999        14.660000000000000        204.43299999999999     
        1752   95.906000000000006        123.70000000000000        14.900000000000000        220.13499999999999     
        1752   95.915000000000006        123.69000000000000        14.685000000000000        235.69399999999999     
        1752   95.688000000000002        124.01000000000001        14.513999999999999        251.50999999999999     
        1752   95.846000000000004        123.95000000000000        14.683999999999999        267.44400000000002     
        1752   95.558000000000007        123.93000000000001        15.106999999999999        283.30599999999998     
        1752   95.605999999999995        123.97000000000000        14.936000000000000        299.07999999999998     
        1752   95.664000000000001        124.04000000000001        15.347000000000000        314.69700000000000     
        1752   95.555999999999997        123.67000000000000        14.855000000000000        330.38999999999999     
        1752   95.305000000000007        123.70000000000000        14.576000000000001        346.11500000000001     
        1752   95.414000000000001        123.67000000000000        14.440000000000000        361.86300000000000     
        1752   95.421000000000006        123.77000000000000        14.904999999999999        377.52300000000002     
        1752   95.341999999999999        123.76000000000001        14.584000000000000        393.41300000000001     
        1752   95.472999999999999        123.78000000000000        14.420000000000000        408.99900000000002     
        1752   95.412000000000006        123.79000000000001        14.259000000000000        424.89900000000000     
        1752   95.472999999999999        123.66000000000000        14.426000000000000        440.67899999999997     
        1752   95.238000000000000        123.98999999999999        14.113000000000000        456.43700000000001     
        1752   95.359999999999999        124.19000000000000        13.574999999999999        472.17300000000000     
        1752   95.213999999999999        123.95000000000000        13.574000000000000        487.88400000000001     
        1752   95.349999999999994        124.34999999999999        13.568000000000000        503.68299999999999     
        1752   95.340999999999994        124.00000000000000        13.641999999999999        519.61900000000003     
        1752   95.198999999999998        124.16000000000000        13.757000000000000        535.38400000000001     
        1752   95.311999999999998        124.19000000000000        13.242000000000001        551.33500000000004     
        1752   95.591999999999999        123.91000000000000        13.320000000000000        567.02900000000000     
        1752   95.667000000000002        124.45999999999999        13.518000000000001        582.75000000000000     
        1752   95.759000000000000        124.36000000000000        13.414000000000000        598.56899999999996     
        1752   95.905000000000001        124.34000000000000        13.923999999999999        614.20699999999999     
        1752   96.188000000000002        124.56000000000000        14.409000000000001        630.01999999999998     
        1752   96.468999999999994        124.65000000000001        14.255000000000001        645.73000000000002     
        1752   96.403999999999996        124.81000000000000        14.444000000000001        661.44600000000003     
        1752   96.768000000000001        124.70000000000000        14.733000000000001        677.24199999999996     
        1752   96.783000000000001        124.73999999999999        15.170999999999999        693.01999999999998     
        1752   96.671000000000006        124.67000000000000        15.413000000000000        708.96299999999997     
        1752   96.777000000000001        124.67000000000000        15.129000000000000        724.80100000000004     
        1752   96.894999999999996        124.75000000000000        15.311999999999999        740.57899999999995     
        1752   96.659999999999997        124.64000000000000        15.329000000000001        756.44000000000005     
        1752   96.906000000000006        124.66000000000000        15.343000000000000        772.16399999999999     
        1752   96.805999999999997        124.77000000000000        15.347000000000000        787.92499999999995     
        1752   96.863000000000000        124.93000000000001        15.603999999999999        803.67100000000005     
        1752   96.840999999999994        124.78000000000000        15.810000000000000        819.46699999999998     
        1752   97.025999999999996        124.81999999999999        15.619000000000000        835.31899999999996     
        1752   96.935000000000002        124.87000000000000        15.257999999999999        851.14099999999996     
        1752   97.200999999999993        124.65000000000001        14.920000000000000        867.05399999999997     
        1752   97.260999999999996        125.03000000000000        15.189000000000000        882.80200000000002     
        1752   97.251999999999995        124.92000000000000        15.304000000000000        898.66999999999996     
        1752   97.323999999999998        124.93000000000001        15.356999999999999        914.56700000000001     
        1752   97.504999999999995        124.94000000000000        15.225000000000000        930.31399999999996     
        1752   97.287999999999997        125.18000000000001        15.298999999999999        946.04100000000005     
        1752   97.399000000000001        125.06000000000000        15.183999999999999        961.70000000000005     
        1752   97.352000000000004        124.83000000000000        15.420000000000000        977.32899999999995     
        1752   97.308000000000007        124.97000000000000        14.808999999999999        992.88800000000003     
        1752   97.599000000000004        124.90000000000001        15.183000000000000        1008.7600000000000     
        1752   97.483000000000004        125.11000000000000        15.135999999999999        1024.6199999999999     
        1752   97.278000000000006        125.13000000000000        15.513000000000000        1040.4200000000001     
        1752   97.665999999999997        125.45000000000000        14.901000000000000        1056.4399000000001     
        1752   97.475999999999999        125.19000000000000        15.206000000000000        1072.3900000000001     
        1752   97.534000000000006        125.53000000000000        15.363000000000000        1088.1700000000001     
        1752   97.424000000000007        125.12000000000000        15.145000000000000        1103.9399000000001     
        1752   97.346999999999994        124.95000000000000        15.297000000000001        1119.6899000000001     
        1752   97.194999999999993        125.06999999999999        15.273000000000000        1135.3800000000001     
        1752   97.152000000000001        125.13000000000000        15.297000000000001        1151.0799999999999     
        1752   97.200999999999993        125.20999999999999        15.380000000000001        1166.8800000000001     
        1752   97.072999999999993        125.09999999999999        15.455000000000000        1182.7800000000000     
        1752   97.346999999999994        125.34000000000000        15.510000000000000        1198.5899999999999     
        1752   96.986000000000004        125.23000000000000        15.773999999999999        1214.4301000000000     
        1752   96.950999999999993        125.20000000000000        15.507999999999999        1230.3800000000001     
        1752   97.030000000000001        125.34999999999999        15.749000000000001        1246.2000000000000     
        1752   97.191999999999993        125.43000000000001        15.343000000000000        1262.0300000000000     
        1752   97.346999999999994        125.41000000000000        15.012000000000000        1277.9900000000000     
        1752   96.992999999999995        125.59000000000000        15.634000000000000        1293.6899000000001     
        1752   97.251999999999995        125.54000000000001        15.279000000000000        1309.4800000000000     
        1752   97.319000000000003        125.66000000000000        15.552000000000000        1325.2400000000000     
        1752   97.614000000000004        125.52000000000000        14.785000000000000        1341.0899999999999     
        1752   97.447999999999993        125.58000000000000        15.249000000000001        1357.0000000000000     
        1752   97.168999999999997        125.64000000000000        15.201000000000001        1372.7900000000000     
        1752   97.188000000000002        125.48999999999999        15.871000000000000        1388.5699000000000     
        1752   96.905000000000001        125.48999999999999        15.994999999999999        1404.5000000000000     
        1752   97.194999999999993        125.39000000000000        15.631000000000000        1420.4800000000000     
        1752   97.055000000000007        125.42000000000000        15.861000000000001        1436.3199000000000     
        1752   96.980999999999995        125.47000000000000        16.134000000000000        1452.1600000000001     
        1752   97.227999999999994        125.27000000000000        16.219000000000001        1467.9200000000001     
        1752   97.073999999999998        125.26000000000001        15.917999999999999        1483.8599999999999     
        1752   96.882000000000005        125.37000000000000        15.922000000000001        1499.6801000000000     
        1752   96.882000000000005        125.29000000000001        16.294000000000000        1515.5699000000000     
        1752   97.022999999999996        125.19000000000000        16.381000000000000        1531.3000000000000     
        1752   96.891000000000005        125.27000000000000        16.545999999999999        1547.0600999999999     
        1752   96.959000000000003        125.53000000000000        15.968999999999999        1562.9399000000001     
        1752   96.710999999999999        125.23000000000000        16.215000000000000        1578.6500000000001     
        1752   96.724000000000004        125.18000000000001        15.776999999999999        1594.3699999999999     
        1752   96.715000000000003        125.13000000000000        16.122000000000000        1610.0899999999999     
        1752   96.397999999999996        124.95000000000000        15.980000000000000        1625.7700000000000     
        1752   96.257999999999996        124.87000000000000        15.779000000000000        1641.5699000000000     
        1752   96.150000000000006        124.64000000000000        15.858000000000001        1657.2700000000000     
        1752   95.703999999999994        124.68000000000001        16.106999999999999        1673.1500000000001     
        1752   95.918999999999997        124.53000000000000        16.140000000000001        1689.0999999999999     
        1752   95.896000000000001        124.64000000000000        16.109000000000002        1705.1801000000000     
        1752   95.793000000000006        124.54000000000001        15.904999999999999        1721.2300000000000     
        1752   96.019000000000005        124.59999999999999        16.128000000000000        1736.8399999999999     
        1752   96.153000000000006        124.48000000000000        16.018000000000001        1752.5300000000000     
        1752   96.046000000000006        124.53000000000000        15.599000000000000        1768.3299999999999     
        1752   95.772999999999996        124.44000000000000        15.964000000000000        1784.1500000000001     
        1752   96.007000000000005        124.42000000000000        15.786000000000000        1799.9100000000001     
        1752   95.801000000000002        124.38000000000000        15.938000000000001        1815.6700000000001     
        1752   95.804000000000002        124.59000000000000        15.694000000000001        1831.4700000000000     
        1752   95.972999999999999        124.47000000000000        15.308999999999999        1847.2600000000000     
        1753   115.04000000000001        71.221000000000004        21.128000000000000        0.0000000000000000     
        1753   114.59000000000000        70.659999999999997        21.497000000000000        15.645000000000000     
        1753   114.81999999999999        70.144999999999996        20.212000000000000        31.414000000000001     
        1753   114.12000000000000        70.412000000000006        20.887000000000000        47.174999999999997     
        1753   113.94000000000000        70.609999999999999        20.501999999999999        62.843000000000004     
        1753   113.59000000000000        70.608999999999995        21.111999999999998        78.578000000000003     
        1753   113.64000000000000        70.603999999999999        21.402000000000001        94.366000000000000     
        1753   113.43000000000001        70.006000000000000        20.565999999999999        110.08799999999999     
        1753   113.08000000000000        70.619000000000000        21.048999999999999        125.78700000000001     
        1753   113.13000000000000        70.310000000000002        20.466000000000001        141.61900000000000     
        1753   113.05000000000000        69.968000000000004        20.948000000000000        157.36199999999999     
        1753   112.98000000000000        69.897000000000006        20.885999999999999        173.11099999999999     
        1753   112.98999999999999        70.236000000000004        21.058000000000000        188.84399999999999     
        1753   113.00000000000000        70.144000000000005        20.632000000000001        204.43299999999999     
        1753   112.72000000000000        70.049999999999997        20.570000000000000        220.13499999999999     
        1753   112.95000000000000        70.174999999999997        20.297000000000001        235.69399999999999     
        1753   113.13000000000000        70.745999999999995        20.530999999999999        251.50999999999999     
        1753   113.61000000000000        71.036000000000001        20.652999999999999        267.44400000000002     
        1753   114.06000000000000        71.078999999999994        20.480000000000000        283.30599999999998     
        1753   114.48000000000000        71.159000000000006        20.353999999999999        299.07999999999998     
        1753   114.98000000000000        71.213999999999999        20.689000000000000        314.69700000000000     
        1753   115.42000000000000        71.206999999999994        20.800000000000001        330.38999999999999     
        1753   115.40000000000001        71.049000000000007        20.785000000000000        346.11500000000001     
        1753   114.70000000000000        70.978999999999999        21.039000000000001        361.86300000000000     
        1753   114.37000000000000        71.167000000000002        20.794000000000000        377.52300000000002     
        1753   114.13000000000000        71.349999999999994        20.734000000000002        393.41300000000001     
        1753   113.53000000000000        71.168999999999997        20.501000000000001        408.99900000000002     
        1753   113.79000000000001        70.950999999999993        20.882000000000001        424.89900000000000     
        1753   113.84999999999999        70.944000000000003        20.757000000000001        440.67899999999997     
        1753   113.66000000000000        71.173000000000002        21.032000000000000        456.43700000000001     
        1753   113.56999999999999        71.031999999999996        21.649999999999999        472.17300000000000     
        1753   113.38000000000000        71.090000000000003        21.257999999999999        487.88400000000001     
        1753   113.23999999999999        71.198999999999998        21.103000000000002        503.68299999999999     
        1753   113.11000000000000        70.774000000000001        21.256000000000000        519.61900000000003     
        1753   113.27000000000000        71.140000000000001        21.018000000000001        535.38400000000001     
        1753   113.47000000000000        71.150999999999996        20.957999999999998        551.33500000000004     
        1753   113.38000000000000        70.947000000000003        20.975999999999999        567.02900000000000     
        1753   113.01000000000001        71.162999999999997        21.219999999999999        582.75000000000000     
        1753   112.64000000000000        71.352999999999994        21.192000000000000        598.56899999999996     
        1753   112.56999999999999        71.075000000000003        21.228999999999999        614.20699999999999     
        1753   113.09000000000000        70.900000000000006        21.533999999999999        630.01999999999998     
        1753   113.59999999999999        70.563000000000002        21.783000000000001        645.73000000000002     
        1753   114.09000000000000        70.358999999999995        22.125000000000000        661.44600000000003     
        1753   114.84000000000000        69.879000000000005        21.750000000000000        677.24199999999996     
        1753   115.33000000000000        69.477000000000004        21.876000000000001        693.01999999999998     
        1753   115.67000000000000        69.370000000000005        21.885999999999999        708.96299999999997     
        1753   115.98999999999999        69.475999999999999        22.103000000000002        724.80100000000004     
        1753   116.33000000000000        69.558999999999997        22.114000000000001        740.57899999999995     
        1753   116.69000000000000        69.628000000000000        22.109000000000002        756.44000000000005     
        1753   116.78000000000000        70.137000000000000        22.018000000000001        772.16399999999999     
        1753   117.06999999999999        70.409999999999997        21.905999999999999        787.92499999999995     
        1753   116.94000000000000        70.622000000000000        21.832999999999998        803.67100000000005     
        1753   117.28000000000000        70.730000000000004        21.925999999999998        819.46699999999998     
        1753   117.47000000000000        70.397000000000006        22.510999999999999        835.31899999999996     
        1753   117.73999999999999        70.174000000000007        21.713999999999999        851.14099999999996     
        1753   117.89000000000000        70.519000000000005        22.006000000000000        867.05399999999997     
        1753   118.23000000000000        70.611000000000004        22.129000000000001        882.80200000000002     
        1753   119.33000000000000        70.745000000000005        22.329999999999998        898.66999999999996     
        1753   119.98000000000000        70.679000000000002        22.036000000000001        914.56700000000001     
        1753   119.98999999999999        70.852999999999994        22.753000000000000        930.31399999999996     
        1753   120.55000000000000        70.653000000000006        23.195000000000000        946.04100000000005     
        1753   121.16000000000000        70.549999999999997        23.757999999999999        961.70000000000005     
        1753   121.01000000000001        70.603999999999999        24.213999999999999        977.32899999999995     
        1753   120.95000000000000        70.688999999999993        24.219999999999999        992.88800000000003     
        1753   121.56000000000000        70.662000000000006        24.832999999999998        1008.7600000000000     
        1753   122.00000000000000        70.329999999999998        25.428999999999998        1024.6199999999999     
        1753   122.42000000000000        70.109999999999999        25.404000000000000        1040.4200000000001     
        1753   122.73000000000000        70.051000000000002        25.768999999999998        1056.4399000000001     
        1753   122.98999999999999        69.974999999999994        26.581000000000000        1072.3900000000001     
        1753   123.38000000000000        70.096999999999994        27.337000000000000        1088.1700000000001     
        1753   123.54000000000001        70.299000000000007        27.542999999999999        1103.9399000000001     
        1753   123.84999999999999        70.337999999999994        27.611000000000001        1119.6899000000001     
        1753   124.00000000000000        70.411000000000001        27.724000000000000        1135.3800000000001     
        1753   124.06000000000000        70.393000000000001        28.187000000000001        1151.0799999999999     
        1753   124.37000000000000        70.387000000000000        28.408999999999999        1166.8800000000001     
        1753   124.50000000000000        70.620000000000005        28.786999999999999        1182.7800000000000     
        1753   124.65000000000001        70.995000000000005        28.992999999999999        1198.5899999999999     
        1753   124.81999999999999        70.948999999999998        28.954000000000001        1214.4301000000000     
        1753   124.61000000000000        70.948999999999998        29.655999999999999        1230.3800000000001     
        1753   124.92000000000000        71.078999999999994        30.036000000000001        1246.2000000000000     
        1753   125.23999999999999        71.171999999999997        30.405999999999999        1262.0300000000000     
        1753   125.43000000000001        71.659000000000006        30.661999999999999        1277.9900000000000     
        1753   125.69000000000000        71.997000000000000        31.199000000000002        1293.6899000000001     
        1753   125.70999999999999        72.234999999999999        31.427000000000000        1309.4800000000000     
        1753   125.58000000000000        72.367999999999995        31.010999999999999        1325.2400000000000     
        1753   125.43000000000001        72.394999999999996        30.984000000000002        1341.0899999999999     
        1753   125.42000000000000        72.638000000000005        31.222999999999999        1357.0000000000000     
        1753   125.78000000000000        73.043999999999997        31.422000000000001        1372.7900000000000     
        1753   125.61000000000000        72.853999999999999        32.075000000000003        1388.5699000000000     
        1753   125.37000000000000        72.417000000000002        32.430000000000000        1404.5000000000000     
        1753   125.45999999999999        72.384000000000000        32.433999999999997        1420.4800000000000     
        1753   125.61000000000000        72.049000000000007        32.567999999999998        1436.3199000000000     
        1753   125.76000000000001        71.917000000000002        32.762000000000000        1452.1600000000001     
        1753   125.84999999999999        71.695999999999998        32.377000000000002        1467.9200000000001     
        1753   125.72000000000000        71.492999999999995        32.026000000000003        1483.8599999999999     
        1753   125.64000000000000        71.852999999999994        32.497000000000000        1499.6801000000000     
        1753   125.41000000000000        71.816000000000003        32.515999999999998        1515.5699000000000     
        1753   125.64000000000000        71.799000000000007        32.957000000000001        1531.3000000000000     
        1753   125.91000000000000        71.962000000000003        34.112000000000002        1547.0600999999999     
        1753   126.47000000000000        71.659000000000006        34.246000000000002        1562.9399000000001     
        1753   126.61000000000000        71.298000000000002        34.494999999999997        1578.6500000000001     
        1753   125.98999999999999        70.953999999999994        34.840000000000003        1594.3699999999999     
        1753   125.73999999999999        70.653000000000006        34.993000000000002        1610.0899999999999     
        1753   125.39000000000000        70.671000000000006        35.396999999999998        1625.7700000000000     
        1753   125.77000000000000        70.605999999999995        34.851999999999997        1641.5699000000000     
        1753   125.58000000000000        70.423000000000002        34.590000000000003        1657.2700000000000     
        1753   124.98000000000000        70.334999999999994        35.262999999999998        1673.1500000000001     
        1753   124.88000000000000        70.433000000000007        35.256000000000000        1689.0999999999999     
        1753   124.27000000000000        69.975999999999999        34.432000000000002        1705.1801000000000     
        1753   124.20999999999999        70.692999999999998        35.293999999999997        1721.2300000000000     
        1753   124.23000000000000        70.760000000000005        35.292000000000002        1736.8399999999999     
        1753   124.34000000000000        71.215999999999994        35.326000000000001        1752.5300000000000     
        1753   124.23000000000000        71.552000000000007        34.637000000000000        1768.3299999999999     
        1753   124.20999999999999        71.646000000000001        34.253999999999998        1784.1500000000001     
        1753   124.03000000000000        71.841999999999999        35.319000000000003        1799.9100000000001     
        1753   124.20999999999999        72.176000000000002        34.798999999999999        1815.6700000000001     
        1753   124.06000000000000        72.668999999999997        34.731000000000002        1831.4700000000000     
        1753   124.14000000000000        72.250000000000000        34.697000000000003        1847.2600000000000     
        1754   116.45000000000000        99.227000000000004        50.219000000000001        0.0000000000000000     
        1754   116.18000000000001        99.450000000000003        51.158999999999999        15.645000000000000     
        1754   116.52000000000000        99.379999999999995        50.936999999999998        31.414000000000001     
        1754   116.65000000000001        99.239999999999995        50.463000000000001        47.174999999999997     
        1754   116.56999999999999        99.375000000000000        50.808000000000000        62.843000000000004     
        1754   116.52000000000000        99.756000000000000        51.195999999999998        78.578000000000003     
        1754   116.54000000000001        99.557000000000002        51.107999999999997        94.366000000000000     
        1754   117.20000000000000        99.540999999999997        50.034999999999997        110.08799999999999     
        1754   117.43000000000001        99.516000000000005        50.197000000000003        125.78700000000001     
        1754   117.12000000000000        99.260999999999996        50.072000000000003        141.61900000000000     
        1754   116.98999999999999        99.052000000000007        50.700000000000003        157.36199999999999     
        1754   117.04000000000001        98.975999999999999        51.274999999999999        173.11099999999999     
        1754   117.17000000000000        98.864000000000004        51.539999999999999        188.84399999999999     
        1754   117.54000000000001        98.656000000000006        51.576000000000001        204.43299999999999     
        1754   117.75000000000000        98.609999999999999        50.768000000000001        220.13499999999999     
        1754   117.95999999999999        98.427999999999997        51.350000000000001        235.69399999999999     
        1754   117.65000000000001        97.703000000000003        51.509000000000000        251.50999999999999     
        1754   117.30000000000000        97.364999999999995        51.686000000000000        267.44400000000002     
        1754   117.59999999999999        97.013999999999996        51.862000000000002        283.30599999999998     
        1754   117.75000000000000        96.736000000000004        51.756999999999998        299.07999999999998     
        1754   118.02000000000000        97.146000000000001        51.334000000000003        314.69700000000000     
        1754   118.41000000000000        96.808999999999997        50.908999999999999        330.38999999999999     
        1754   118.36000000000000        96.659000000000006        51.878999999999998        346.11500000000001     
        1754   118.25000000000000        96.935000000000002        51.182000000000002        361.86300000000000     
        1754   118.48000000000000        97.146000000000001        51.615000000000002        377.52300000000002     
        1754   118.45000000000000        96.948999999999998        50.491999999999997        393.41300000000001     
        1754   118.31000000000000        97.418999999999997        51.630000000000003        408.99900000000002     
        1754   118.27000000000000        96.846999999999994        50.817000000000000        424.89900000000000     
        1754   118.53000000000000        96.780000000000001        51.497999999999998        440.67899999999997     
        1754   118.36000000000000        96.361999999999995        51.581000000000003        456.43700000000001     
        1754   118.72000000000000        96.260000000000005        50.984000000000002        472.17300000000000     
        1754   118.65000000000001        96.236999999999995        51.594000000000001        487.88400000000001     
        1754   118.62000000000000        95.897999999999996        52.131000000000000        503.68299999999999     
        1754   118.73999999999999        95.911000000000001        51.781999999999996        519.61900000000003     
        1754   118.58000000000000        95.828999999999994        52.423000000000002        535.38400000000001     
        1754   118.67000000000000        95.631000000000000        52.421999999999997        551.33500000000004     
        1754   118.66000000000000        95.704999999999998        52.689999999999998        567.02900000000000     
        1754   118.50000000000000        95.215000000000003        52.646000000000001        582.75000000000000     
        1754   118.45000000000000        95.183000000000007        52.287999999999997        598.56899999999996     
        1754   118.48999999999999        95.078999999999994        52.271999999999998        614.20699999999999     
        1754   118.30000000000000        94.977000000000004        52.277999999999999        630.01999999999998     
        1754   118.34999999999999        95.180000000000007        52.841999999999999        645.73000000000002     
        1754   118.31999999999999        94.994000000000000        53.046999999999997        661.44600000000003     
        1754   118.28000000000000        94.891999999999996        52.439000000000000        677.24199999999996     
        1754   118.44000000000000        94.802000000000007        52.444000000000003        693.01999999999998     
        1754   118.28000000000000        94.641999999999996        53.539000000000001        708.96299999999997     
        1754   118.45000000000000        94.765000000000001        53.029000000000003        724.80100000000004     
        1754   118.25000000000000        94.799000000000007        52.677999999999997        740.57899999999995     
        1754   118.50000000000000        94.662999999999997        52.548999999999999        756.44000000000005     
        1754   118.81000000000000        94.426000000000002        52.936000000000000        772.16399999999999     
        1754   118.78000000000000        94.316999999999993        52.715000000000003        787.92499999999995     
        1754   118.84000000000000        94.733000000000004        52.881000000000000        803.67100000000005     
        1754   119.00000000000000        94.808999999999997        53.073999999999998        819.46699999999998     
        1754   118.97000000000000        94.831999999999994        52.173000000000002        835.31899999999996     
        1754   118.65000000000001        94.606999999999999        52.167000000000002        851.14099999999996     
        1754   118.41000000000000        94.872000000000000        52.173000000000002        867.05399999999997     
        1754   117.93000000000001        95.040000000000006        52.076000000000001        882.80200000000002     
        1754   117.98000000000000        95.257000000000005        51.994999999999997        898.66999999999996     
        1754   117.44000000000000        95.703000000000003        51.582999999999998        914.56700000000001     
        1754   117.75000000000000        96.227000000000004        50.494000000000000        930.31399999999996     
        1754   117.73999999999999        96.331999999999994        50.515000000000001        946.04100000000005     
        1754   118.04000000000001        96.248000000000005        50.249000000000002        961.70000000000005     
        1754   117.83000000000000        96.320999999999998        50.759999999999998        977.32899999999995     
        1754   118.28000000000000        96.016000000000005        50.481000000000002        992.88800000000003     
        1754   118.23000000000000        96.313000000000002        50.777999999999999        1008.7600000000000     
        1754   118.01000000000001        96.694999999999993        50.353000000000002        1024.6199999999999     
        1754   118.06000000000000        96.629000000000005        50.780000000000001        1040.4200000000001     
        1754   118.23999999999999        96.567999999999998        50.817999999999998        1056.4399000000001     
        1754   117.48000000000000        97.090999999999994        50.783000000000001        1072.3900000000001     
        1754   116.93000000000001        98.135999999999996        49.634000000000000        1088.1700000000001     
        1754   117.23999999999999        98.692999999999998        49.750000000000000        1103.9399000000001     
        1754   117.27000000000000        98.450999999999993        50.042000000000002        1119.6899000000001     
        1754   116.11000000000000        99.165000000000006        51.604999999999997        1135.3800000000001     
        1754   116.70999999999999        98.766999999999996        51.905000000000001        1151.0799999999999     
        1754   117.18000000000001        98.811999999999998        51.328000000000003        1166.8800000000001     
        1754   117.13000000000000        98.447000000000003        50.527999999999999        1182.7800000000000     
        1754   116.79000000000001        98.128000000000000        50.106999999999999        1198.5899999999999     
        1754   116.69000000000000        98.034999999999997        50.738000000000000        1214.4301000000000     
        1754   116.76000000000001        97.236999999999995        50.042000000000002        1230.3800000000001     
        1754   116.94000000000000        96.501999999999995        49.761000000000003        1246.2000000000000     
        1754   116.48000000000000        96.933000000000007        49.988000000000000        1262.0300000000000     
        1754   116.50000000000000        97.239999999999995        50.335000000000001        1277.9900000000000     
        1754   116.44000000000000        97.218999999999994        50.718000000000004        1293.6899000000001     
        1754   116.53000000000000        97.241000000000000        50.185000000000002        1309.4800000000000     
        1754   116.44000000000000        97.587000000000003        50.152999999999999        1325.2400000000000     
        1754   116.83000000000000        97.590000000000003        49.969999999999999        1341.0899999999999     
        1754   117.17000000000000        98.260000000000005        49.616000000000000        1357.0000000000000     
        1754   116.26000000000001        98.781000000000006        51.185000000000002        1372.7900000000000     
        1754   115.93000000000001        98.631000000000000        51.249000000000002        1388.5699000000000     
        1754   116.39000000000000        97.926000000000002        52.036000000000001        1404.5000000000000     
        1754   116.36000000000000        98.037000000000006        51.850999999999999        1420.4800000000000     
        1754   116.56999999999999        97.397000000000006        52.238000000000000        1436.3199000000000     
        1754   117.14000000000000        96.429000000000002        52.634000000000000        1452.1600000000001     
        1754   116.98000000000000        96.420000000000002        53.198000000000000        1467.9200000000001     
        1754   117.16000000000000        95.787000000000006        53.389000000000003        1483.8599999999999     
        1754   115.94000000000000        94.793999999999997        56.073000000000000        1499.6801000000000     
        1754   112.59999999999999        92.691000000000003        58.255000000000003        1515.5699000000000     
        1754   113.19000000000000        92.521000000000001        58.103999999999999        1531.3000000000000     
        1754   113.11000000000000        92.010999999999996        58.576999999999998        1547.0600999999999     
        1754   113.79000000000001        89.876999999999995        57.430999999999997        1562.9399000000001     
        1754   113.94000000000000        87.730999999999995        56.396999999999998        1578.6500000000001     
        1754   114.06999999999999        86.459000000000003        56.124000000000002        1594.3699999999999     
        1754   114.06000000000000        86.147999999999996        56.167999999999999        1610.0899999999999     
        1754   114.25000000000000        83.403999999999996        56.228000000000002        1625.7700000000000     
        1754   115.56999999999999        81.236999999999995        58.945999999999998        1641.5699000000000     
        1754   115.89000000000000        78.674000000000007        61.820000000000000        1657.2700000000000     
        1754   115.88000000000000        77.367000000000004        62.781999999999996        1673.1500000000001     
        1754   116.48999999999999        75.861000000000004        61.935000000000002        1689.0999999999999     
        1754   117.16000000000000        72.986999999999995        61.423000000000002        1705.1801000000000     
        1754   117.72000000000000        71.385999999999996        61.773000000000003        1721.2300000000000     
        1754   119.03000000000000        70.856999999999999        61.320000000000000        1736.8399999999999     
        1754   119.73000000000000        70.700999999999993        61.881000000000000        1752.5300000000000     
        1754   124.79000000000001        68.671999999999997        60.347000000000001        1768.3299999999999     
        1754   124.75000000000000        68.784999999999997        60.256999999999998        1784.1500000000001     
        1754   126.33000000000000        68.915000000000006        59.793999999999997        1799.9100000000001     
        1754   126.61000000000000        69.599999999999994        58.677999999999997        1815.6700000000001     
        1754   126.11000000000000        69.010000000000005        59.082999999999998        1831.4700000000000     
        1754   125.26000000000001        68.156000000000006        58.875999999999998        1847.2600000000000     
        1755   138.06000000000000        281.75000000000000        47.820999999999998        0.0000000000000000     
        1755   137.72999999999999        281.50999999999999        49.292000000000002        15.645000000000000     
        1755   138.13999999999999        281.69000000000000        48.904000000000003        31.414000000000001     
        1755   138.18000000000001        281.14999999999998        48.960000000000001        47.174999999999997     
        1755   138.28000000000000        280.80000000000001        50.366999999999997        62.843000000000004     
        1755   138.53000000000000        280.83999999999997        50.393999999999998        78.578000000000003     
        1755   138.34000000000000        280.13000000000000        51.222000000000001        94.366000000000000     
        1755   139.00999999999999        279.25999999999999        51.619999999999997        110.08799999999999     
        1755   139.81000000000000        279.60000000000002        51.692999999999998        125.78700000000001     
        1755   140.06000000000000        279.82999999999998        52.145000000000003        141.61900000000000     
        1755   140.97000000000000        280.01999999999998        51.618000000000002        157.36199999999999     
        1755   141.66000000000000        280.29000000000002        52.274999999999999        173.11099999999999     
        1755   141.84999999999999        280.41000000000003        52.558999999999997        188.84399999999999     
        1755   141.84999999999999        280.29000000000002        52.783000000000001        204.43299999999999     
        1755   143.08000000000001        279.94000000000000        51.301000000000002        220.13499999999999     
        1755   142.84000000000000        280.06000000000000        50.920000000000002        235.69399999999999     
        1755   143.34000000000000        279.87000000000000        50.219999999999999        251.50999999999999     
        1755   143.83000000000001        280.01999999999998        48.871000000000002        267.44400000000002     
        1755   143.52000000000001        280.38999999999999        49.276000000000003        283.30599999999998     
        1755   142.83000000000001        280.43000000000001        49.625999999999998        299.07999999999998     
        1755   142.34999999999999        280.13999999999999        49.963000000000001        314.69700000000000     
        1755   142.97999999999999        280.60000000000002        49.521999999999998        330.38999999999999     
        1755   142.33000000000001        280.32999999999998        49.524999999999999        346.11500000000001     
        1755   142.27000000000001        279.99000000000001        49.097000000000001        361.86300000000000     
        1755   142.81000000000000        279.92000000000002        49.414000000000001        377.52300000000002     
        1755   142.84999999999999        280.38999999999999        48.465000000000003        393.41300000000001     
        1755   142.34999999999999        280.66000000000003        48.414999999999999        408.99900000000002     
        1755   142.84000000000000        280.89999999999998        48.106000000000002        424.89900000000000     
        1755   143.09999999999999        281.13999999999999        47.716000000000001        440.67899999999997     
        1755   142.59000000000000        281.20999999999998        48.981000000000002        456.43700000000001     
        1755   143.02000000000001        280.93000000000001        48.348999999999997        472.17300000000000     
        1755   143.19999999999999        280.94000000000000        48.603000000000002        487.88400000000001     
        1755   143.38000000000000        281.12000000000000        48.735999999999997        503.68299999999999     
        1755   143.77000000000001        281.10000000000002        49.040999999999997        519.61900000000003     
        1755   143.99000000000001        281.57999999999998        48.822000000000003        535.38400000000001     
        1755   144.05000000000001        281.25000000000000        49.219999999999999        551.33500000000004     
        1755   143.86000000000001        281.54000000000002        49.524999999999999        567.02900000000000     
        1755   143.80000000000001        281.69000000000000        48.755000000000003        582.75000000000000     
        1755   143.03999999999999        281.00000000000000        48.927999999999997        598.56899999999996     
        1755   142.72999999999999        280.56999999999999        48.390999999999998        614.20699999999999     
        1755   143.19000000000000        280.63999999999999        47.774999999999999        630.01999999999998     
        1755   143.12000000000000        280.45999999999998        48.762999999999998        645.73000000000002     
        1755   143.38000000000000        280.49000000000001        48.875999999999998        661.44600000000003     
        1755   143.50000000000000        280.29000000000002        48.436000000000000        677.24199999999996     
        1755   143.78000000000000        280.27999999999997        48.433999999999997        693.01999999999998     
        1755   143.59000000000000        280.17000000000002        48.180999999999997        708.96299999999997     
        1755   143.52000000000001        280.01999999999998        48.874000000000002        724.80100000000004     
        1755   143.37000000000000        280.06999999999999        48.808999999999997        740.57899999999995     
        1755   143.38000000000000        280.22000000000003        49.033999999999999        756.44000000000005     
        1755   143.38000000000000        280.19999999999999        48.960999999999999        772.16399999999999     
        1755   143.09999999999999        280.20999999999998        49.024000000000001        787.92499999999995     
        1755   143.44999999999999        280.25000000000000        48.965000000000003        803.67100000000005     
        1755   143.34999999999999        280.57999999999998        49.384999999999998        819.46699999999998     
        1755   143.78999999999999        280.32999999999998        50.009999999999998        835.31899999999996     
        1755   143.91000000000000        280.52999999999997        49.395000000000003        851.14099999999996     
        1755   144.09999999999999        280.52999999999997        49.377000000000002        867.05399999999997     
        1755   144.09999999999999        280.79000000000002        49.304000000000002        882.80200000000002     
        1755   144.16999999999999        280.94999999999999        49.299999999999997        898.66999999999996     
        1755   143.84999999999999        280.97000000000003        49.567000000000000        914.56700000000001     
        1755   143.81000000000000        280.76999999999998        49.246000000000002        930.31399999999996     
        1755   143.69999999999999        280.56000000000000        49.780000000000001        946.04100000000005     
        1755   144.15000000000001        280.08999999999997        49.664999999999999        961.70000000000005     
        1755   143.75999999999999        279.81000000000000        50.116999999999997        977.32899999999995     
        1755   144.08000000000001        280.26999999999998        50.228999999999999        992.88800000000003     
        1755   144.38000000000000        281.33999999999997        51.546999999999997        1008.7600000000000     
        1755   144.50999999999999        282.05000000000001        52.183000000000000        1024.6199999999999     
        1755   144.16000000000000        282.61000000000001        51.816000000000003        1040.4200000000001     
        1755   144.09000000000000        283.10000000000002        52.170999999999999        1056.4399000000001     
        1755   144.08000000000001        283.52999999999997        52.215000000000003        1072.3900000000001     
        1755   144.03999999999999        283.70999999999998        52.865000000000002        1088.1700000000001     
        1755   144.61000000000001        283.88000000000000        53.207000000000001        1103.9399000000001     
        1755   144.09000000000000        283.89999999999998        52.698999999999998        1119.6899000000001     
        1755   144.13000000000000        283.76999999999998        52.866000000000000        1135.3800000000001     
        1755   144.37000000000000        283.75999999999999        52.476999999999997        1151.0799999999999     
        1755   144.06999999999999        283.94000000000000        51.750999999999998        1166.8800000000001     
        1755   143.30000000000001        283.91000000000003        51.433000000000000        1182.7800000000000     
        1755   142.88999999999999        282.83999999999997        51.424999999999997        1198.5899999999999     
        1755   143.33000000000001        283.19000000000000        51.805999999999997        1214.4301000000000     
        1755   144.28999999999999        283.52999999999997        52.216999999999999        1230.3800000000001     
        1755   144.36000000000001        283.63999999999999        52.578000000000003        1246.2000000000000     
        1755   144.47000000000000        283.52999999999997        52.628000000000000        1262.0300000000000     
        1755   144.31999999999999        283.81000000000000        52.341999999999999        1277.9900000000000     
        1755   144.91000000000000        283.75999999999999        52.213000000000001        1293.6899000000001     
        1755   145.00999999999999        283.76999999999998        51.610999999999997        1309.4800000000000     
        1755   144.38999999999999        284.35000000000002        50.997000000000000        1325.2400000000000     
        1755   145.25000000000000        283.89999999999998        51.491000000000000        1341.0899999999999     
        1755   145.30000000000001        283.66000000000003        51.368000000000002        1357.0000000000000     
        1755   145.38000000000000        283.86000000000001        51.234999999999999        1372.7900000000000     
        1755   144.91000000000000        284.23000000000002        51.609999999999999        1388.5699000000000     
        1755   144.88000000000000        283.76999999999998        52.036000000000001        1404.5000000000000     
        1755   144.63999999999999        283.08999999999997        51.686999999999998        1420.4800000000000     
        1755   144.52000000000001        283.01999999999998        51.814000000000000        1436.3199000000000     
        1755   144.24000000000001        282.70999999999998        51.872000000000000        1452.1600000000001     
        1755   143.71000000000001        282.50000000000000        51.710000000000001        1467.9200000000001     
        1755   144.09999999999999        282.37000000000000        52.167000000000002        1483.8599999999999     
        1755   144.44999999999999        282.70999999999998        52.079999999999998        1499.6801000000000     
        1755   144.53999999999999        282.69000000000000        51.904000000000003        1515.5699000000000     
        1755   144.47999999999999        282.38000000000000        52.079000000000001        1531.3000000000000     
        1755   144.38999999999999        282.62000000000000        52.284999999999997        1547.0600999999999     
        1755   144.63000000000000        282.79000000000002        51.585000000000001        1562.9399000000001     
        1755   144.38000000000000        282.47000000000003        51.402000000000001        1578.6500000000001     
        1755   144.47000000000000        282.88999999999999        51.332999999999998        1594.3699999999999     
        1755   144.41999999999999        282.51999999999998        50.640000000000001        1610.0899999999999     
        1755   144.80000000000001        282.32999999999998        50.914000000000001        1625.7700000000000     
        1755   145.08000000000001        282.16000000000003        49.649000000000001        1641.5699000000000     
        1755   144.81000000000000        282.41000000000003        50.598999999999997        1657.2700000000000     
        1755   144.81000000000000        282.54000000000002        50.167000000000002        1673.1500000000001     
        1755   144.87000000000000        282.31999999999999        50.195999999999998        1689.0999999999999     
        1755   144.71000000000001        282.57999999999998        51.140000000000001        1705.1801000000000     
        1755   144.63999999999999        282.43000000000001        51.186000000000000        1721.2300000000000     
        1755   144.90000000000001        282.17000000000002        50.232999999999997        1736.8399999999999     
        1755   144.53999999999999        282.39999999999998        51.640000000000001        1752.5300000000000     
        1755   144.61000000000001        282.39999999999998        50.895000000000003        1768.3299999999999     
        1755   144.83000000000001        282.37000000000000        51.444000000000003        1784.1500000000001     
        1755   144.69999999999999        282.26999999999998        50.817000000000000        1799.9100000000001     
        1755   144.59999999999999        282.25999999999999        51.103000000000002        1815.6700000000001     
        1755   145.00999999999999        282.01999999999998        50.021999999999998        1831.4700000000000     
        1755   145.09000000000000        282.24000000000001        50.109999999999999        1847.2600000000000     
        1756   141.18000000000001        42.877000000000002        26.263000000000002        0.0000000000000000     
        1756   140.94000000000000        42.832000000000001        26.286000000000001        15.645000000000000     
        1756   141.56999999999999        42.966999999999999        26.917000000000002        31.414000000000001     
        1756   141.00000000000000        42.994000000000000        26.382999999999999        47.174999999999997     
        1756   141.31999999999999        43.119000000000000        26.934000000000001        62.843000000000004     
        1756   141.03999999999999        42.942000000000000        26.832999999999998        78.578000000000003     
        1756   141.15000000000001        43.069000000000003        25.971000000000000        94.366000000000000     
        1756   140.31000000000000        43.777000000000001        27.660000000000000        110.08799999999999     
        1756   140.41999999999999        43.779000000000003        27.468000000000000        125.78700000000001     
        1756   139.90000000000001        44.158000000000001        27.710000000000001        141.61900000000000     
        1756   140.34000000000000        44.100999999999999        27.861999999999998        157.36199999999999     
        1756   140.03999999999999        43.662999999999997        28.117999999999999        173.11099999999999     
        1756   140.21000000000001        44.158999999999999        28.279000000000000        188.84399999999999     
        1756   140.09999999999999        43.700000000000003        28.943999999999999        204.43299999999999     
        1756   139.87000000000000        43.613000000000000        28.449000000000002        220.13499999999999     
        1756   139.93000000000001        43.454999999999998        27.934000000000001        235.69399999999999     
        1756   139.93000000000001        43.459000000000003        27.465000000000000        251.50999999999999     
        1756   139.50999999999999        43.424999999999997        27.341999999999999        267.44400000000002     
        1756   139.59999999999999        43.523000000000003        27.526000000000000        283.30599999999998     
        1756   139.58000000000001        43.411999999999999        27.059000000000001        299.07999999999998     
        1756   139.66000000000000        43.512999999999998        27.832000000000001        314.69700000000000     
        1756   139.86000000000001        43.332000000000001        27.414999999999999        330.38999999999999     
        1756   139.97000000000000        42.936999999999998        26.327000000000002        346.11500000000001     
        1756   139.81999999999999        42.969000000000001        26.425999999999998        361.86300000000000     
        1756   139.49000000000001        42.981000000000002        26.809000000000001        377.52300000000002     
        1756   138.81000000000000        43.673999999999999        27.920000000000002        393.41300000000001     
        1756   138.94000000000000        43.487000000000002        27.015999999999998        408.99900000000002     
        1756   139.24000000000001        43.777000000000001        28.088999999999999        424.89900000000000     
        1756   138.91000000000000        43.203000000000003        27.404000000000000        440.67899999999997     
        1756   139.18000000000001        43.143000000000001        27.475999999999999        456.43700000000001     
        1756   139.05000000000001        43.383000000000003        27.276000000000000        472.17300000000000     
        1756   138.91000000000000        43.567999999999998        27.058000000000000        487.88400000000001     
        1756   139.09000000000000        43.085999999999999        26.942000000000000        503.68299999999999     
        1756   138.72000000000000        43.808000000000000        27.765000000000001        519.61900000000003     
        1756   138.44000000000000        43.936999999999998        27.946000000000002        535.38400000000001     
        1756   138.66000000000000        43.558000000000000        26.327999999999999        551.33500000000004     
        1756   138.02000000000001        43.494999999999997        26.242999999999999        567.02900000000000     
        1756   138.24000000000001        43.338000000000001        25.934000000000001        582.75000000000000     
        1756   137.65000000000001        43.200000000000003        26.271999999999998        598.56899999999996     
        1756   137.43000000000001        43.932000000000002        27.201000000000001        614.20699999999999     
        1756   137.43000000000001        43.286999999999999        26.599000000000000        630.01999999999998     
        1756   137.56000000000000        43.162999999999997        26.905999999999999        645.73000000000002     
        1756   137.38000000000000        43.308999999999997        26.497000000000000        661.44600000000003     
        1756   137.37000000000000        44.036000000000001        28.297000000000001        677.24199999999996     
        1756   137.59000000000000        43.694000000000003        28.535000000000000        693.01999999999998     
        1756   137.63000000000000        43.612000000000002        29.245999999999999        708.96299999999997     
        1756   137.25999999999999        43.491000000000000        28.177000000000000        724.80100000000004     
        1756   137.81000000000000        43.241999999999997        28.536999999999999        740.57899999999995     
        1756   138.19999999999999        43.353000000000002        27.835000000000001        756.44000000000005     
        1756   137.69999999999999        43.154000000000003        27.914999999999999        772.16399999999999     
        1756   137.47999999999999        43.784999999999997        28.792000000000002        787.92499999999995     
        1756   137.37000000000000        43.619999999999997        29.145000000000000        803.67100000000005     
        1756   137.15000000000001        43.566000000000003        28.675999999999998        819.46699999999998     
        1756   137.31000000000000        44.064999999999998        29.588000000000001        835.31899999999996     
        1756   137.38000000000000        44.247000000000000        29.274999999999999        851.14099999999996     
        1756   137.49000000000001        44.128999999999998        29.291000000000000        867.05399999999997     
        1756   137.81999999999999        43.945000000000000        28.570000000000000        882.80200000000002     
        1756   137.59000000000000        43.923999999999999        28.869000000000000        898.66999999999996     
        1756   137.53000000000000        44.012999999999998        29.367999999999999        914.56700000000001     
        1756   137.87000000000000        44.115000000000002        29.146999999999998        930.31399999999996     
        1756   138.13000000000000        43.816000000000003        28.957000000000001        946.04100000000005     
        1756   137.34999999999999        43.896999999999998        29.827999999999999        961.70000000000005     
        1756   137.40000000000001        44.127000000000002        29.654000000000000        977.32899999999995     
        1756   137.16000000000000        44.159999999999997        29.206000000000000        992.88800000000003     
        1756   137.38000000000000        44.585000000000001        30.690000000000001        1008.7600000000000     
        1756   137.13999999999999        44.119000000000000        28.931999999999999        1024.6199999999999     
        1756   137.13999999999999        44.496000000000002        29.885999999999999        1040.4200000000001     
        1756   136.22000000000000        44.707000000000001        30.495000000000001        1056.4399000000001     
        1756   136.46000000000001        44.520000000000003        28.500000000000000        1072.3900000000001     
        1756   136.78999999999999        44.058000000000000        29.539000000000001        1088.1700000000001     
        1756   136.56000000000000        44.386000000000003        29.684000000000001        1103.9399000000001     
        1756   136.52000000000001        44.201000000000001        29.506000000000000        1119.6899000000001     
        1756   135.94000000000000        44.148000000000003        30.428000000000001        1135.3800000000001     
        1756   136.50999999999999        44.191000000000003        28.840000000000000        1151.0799999999999     
        1756   136.56999999999999        44.414999999999999        29.995000000000001        1166.8800000000001     
        1756   136.44999999999999        44.256999999999998        29.567000000000000        1182.7800000000000     
        1756   136.96000000000001        43.942000000000000        28.855000000000000        1198.5899999999999     
        1756   136.94999999999999        44.167000000000002        29.472999999999999        1214.4301000000000     
        1756   137.05000000000001        43.871000000000002        28.863000000000000        1230.3800000000001     
        1756   136.93000000000001        43.969999999999999        29.271000000000001        1246.2000000000000     
        1756   137.13000000000000        44.201999999999998        29.327999999999999        1262.0300000000000     
        1756   137.43000000000001        43.765999999999998        29.893000000000001        1277.9900000000000     
        1756   137.13999999999999        43.881999999999998        29.135999999999999        1293.6899000000001     
        1756   136.13000000000000        43.997000000000000        30.099000000000000        1309.4800000000000     
        1756   136.19999999999999        44.033999999999999        29.608000000000001        1325.2400000000000     
        1756   136.65000000000001        44.128000000000000        28.983000000000001        1341.0899999999999     
        1756   136.25000000000000        44.069000000000003        28.463000000000001        1357.0000000000000     
        1756   136.18000000000001        44.173999999999999        28.893999999999998        1372.7900000000000     
        1756   135.88999999999999        44.313000000000002        29.219999999999999        1388.5699000000000     
        1756   135.93000000000001        44.134000000000000        29.134000000000000        1404.5000000000000     
        1756   135.83000000000001        44.323999999999998        29.350999999999999        1420.4800000000000     
        1756   135.84000000000000        44.219999999999999        29.408000000000001        1436.3199000000000     
        1756   135.84999999999999        44.298999999999999        29.448000000000000        1452.1600000000001     
        1756   135.97999999999999        44.232999999999997        29.119000000000000        1467.9200000000001     
        1756   135.90000000000001        44.353999999999999        29.571000000000002        1483.8599999999999     
        1756   136.00999999999999        44.411000000000001        29.530000000000001        1499.6801000000000     
        1756   135.75000000000000        44.311999999999998        29.280000000000001        1515.5699000000000     
        1756   135.97000000000000        44.430999999999997        29.556999999999999        1531.3000000000000     
        1756   135.59000000000000        44.468000000000004        29.457999999999998        1547.0600999999999     
        1756   135.44999999999999        44.482999999999997        28.925000000000001        1562.9399000000001     
        1756   136.03999999999999        44.264000000000003        29.318999999999999        1578.6500000000001     
        1756   135.86000000000001        44.420999999999999        29.091000000000001        1594.3699999999999     
        1756   136.00999999999999        44.189000000000000        28.680000000000000        1610.0899999999999     
        1756   135.81000000000000        44.619999999999997        28.818999999999999        1625.7700000000000     
        1756   135.46000000000001        44.424999999999997        29.024999999999999        1641.5699000000000     
        1756   135.50000000000000        44.783000000000001        27.128000000000000        1657.2700000000000     
        1756   135.44000000000000        44.722000000000001        28.481000000000002        1673.1500000000001     
        1756   135.66000000000000        44.877000000000002        28.145000000000000        1689.0999999999999     
        1756   135.28999999999999        44.582999999999998        27.820000000000000        1705.1801000000000     
        1756   135.44999999999999        44.540999999999997        28.902999999999999        1721.2300000000000     
        1756   135.47000000000000        44.630000000000003        28.457000000000001        1736.8399999999999     
        1756   135.56000000000000        44.776000000000003        28.004999999999999        1752.5300000000000     
        1756   135.74000000000001        44.707999999999998        27.661999999999999        1768.3299999999999     
        1756   135.61000000000001        44.741999999999997        28.378000000000000        1784.1500000000001     
        1756   135.72999999999999        44.881000000000000        27.992000000000001        1799.9100000000001     
        1756   135.87000000000000        44.731000000000002        27.306000000000001        1815.6700000000001     
        1756   134.88999999999999        45.075000000000003        28.478999999999999        1831.4700000000000     
        1756   134.86000000000001        44.856999999999999        28.282000000000000        1847.2600000000000     
        1757   182.97000000000000        158.68000000000001        19.888999999999999        0.0000000000000000     
        1757   182.93000000000001        158.81999999999999        20.466000000000001        15.645000000000000     
        1757   183.15000000000001        158.50999999999999        20.509000000000000        31.414000000000001     
        1757   183.05000000000001        158.69999999999999        20.974000000000000        47.174999999999997     
        1757   183.13999999999999        158.58000000000001        20.783999999999999        62.843000000000004     
        1757   183.24000000000001        158.81999999999999        20.654000000000000        78.578000000000003     
        1757   182.91000000000000        158.63000000000000        21.274999999999999        94.366000000000000     
        1757   183.09999999999999        158.63999999999999        21.140999999999998        110.08799999999999     
        1757   183.13999999999999        158.71000000000001        21.385999999999999        125.78700000000001     
        1757   183.09999999999999        158.63999999999999        21.771999999999998        141.61900000000000     
        1757   183.06999999999999        158.97999999999999        22.126000000000001        157.36199999999999     
        1757   182.90000000000001        159.06999999999999        22.173999999999999        173.11099999999999     
        1757   182.90000000000001        159.03999999999999        22.013000000000002        188.84399999999999     
        1757   182.99000000000001        159.19999999999999        22.020000000000000        204.43299999999999     
        1757   183.03000000000000        159.21000000000001        22.001000000000001        220.13499999999999     
        1757   182.91000000000000        159.22999999999999        21.895000000000000        235.69399999999999     
        1757   182.81999999999999        159.22999999999999        21.410000000000000        251.50999999999999     
        1757   182.99000000000001        159.34000000000000        21.937999999999999        267.44400000000002     
        1757   182.62000000000000        159.25999999999999        22.308000000000000        283.30599999999998     
        1757   182.59999999999999        159.13000000000000        22.233000000000001        299.07999999999998     
        1757   182.69000000000000        159.18000000000001        22.146000000000001        314.69700000000000     
        1757   182.81999999999999        159.13999999999999        21.803999999999998        330.38999999999999     
        1757   182.83000000000001        159.37000000000000        22.010999999999999        346.11500000000001     
        1757   183.28999999999999        159.13999999999999        21.613000000000000        361.86300000000000     
        1757   183.59000000000000        158.84999999999999        21.335999999999999        377.52300000000002     
        1757   184.03000000000000        158.25999999999999        21.236000000000001        393.41300000000001     
        1757   183.84999999999999        158.03999999999999        21.579000000000001        408.99900000000002     
        1757   183.96000000000001        157.74000000000001        21.948000000000000        424.89900000000000     
        1757   184.03999999999999        157.06000000000000        21.738000000000000        440.67899999999997     
        1757   183.72000000000000        156.88999999999999        21.655000000000001        456.43700000000001     
        1757   183.43000000000001        156.53000000000000        22.077000000000002        472.17300000000000     
        1757   183.40000000000001        156.25999999999999        22.297000000000001        487.88400000000001     
        1757   183.63999999999999        155.74000000000001        22.152999999999999        503.68299999999999     
        1757   183.41999999999999        155.55000000000001        21.757000000000001        519.61900000000003     
        1757   183.22999999999999        155.28999999999999        21.774999999999999        535.38400000000001     
        1757   183.66999999999999        154.58000000000001        21.597999999999999        551.33500000000004     
        1757   183.56000000000000        154.27000000000001        21.797000000000001        567.02900000000000     
        1757   183.28999999999999        154.19999999999999        21.521000000000001        582.75000000000000     
        1757   182.75999999999999        154.05000000000001        21.884000000000000        598.56899999999996     
        1757   182.56999999999999        154.13999999999999        22.193999999999999        614.20699999999999     
        1757   182.25000000000000        154.38999999999999        22.437999999999999        630.01999999999998     
        1757   182.08000000000001        154.88999999999999        22.696000000000002        645.73000000000002     
        1757   182.06999999999999        155.19999999999999        22.649000000000001        661.44600000000003     
        1757   182.37000000000000        155.24000000000001        22.590000000000000        677.24199999999996     
        1757   183.15000000000001        155.15000000000001        22.361999999999998        693.01999999999998     
        1757   183.34000000000000        155.24000000000001        22.323000000000000        708.96299999999997     
        1757   183.69999999999999        155.19999999999999        22.550999999999998        724.80100000000004     
        1757   184.13999999999999        155.12000000000000        22.827000000000002        740.57899999999995     
        1757   184.09000000000000        155.34000000000000        23.091999999999999        756.44000000000005     
        1757   183.78000000000000        156.08000000000001        23.492000000000001        772.16399999999999     
        1757   183.50999999999999        156.30000000000001        23.132999999999999        787.92499999999995     
        1757   183.37000000000000        156.44999999999999        23.265999999999998        803.67100000000005     
        1757   183.38000000000000        156.56000000000000        23.565999999999999        819.46699999999998     
        1757   183.34999999999999        156.55000000000001        23.917999999999999        835.31899999999996     
        1757   183.00999999999999        156.33000000000001        23.795999999999999        851.14099999999996     
        1757   183.08000000000001        156.36000000000001        23.751000000000001        867.05399999999997     
        1757   183.03999999999999        156.58000000000001        23.388999999999999        882.80200000000002     
        1757   183.28999999999999        156.77000000000001        23.908000000000001        898.66999999999996     
        1757   183.25000000000000        157.00999999999999        23.420000000000002        914.56700000000001     
        1757   183.22999999999999        157.11000000000001        23.468000000000000        930.31399999999996     
        1757   183.27000000000001        157.31999999999999        23.375000000000000        946.04100000000005     
        1757   183.06999999999999        157.41000000000000        23.497000000000000        961.70000000000005     
        1757   182.55000000000001        157.84999999999999        24.071999999999999        977.32899999999995     
        1757   182.41000000000000        157.94000000000000        24.039000000000001        992.88800000000003     
        1757   182.38000000000000        158.13000000000000        24.288000000000000        1008.7600000000000     
        1757   182.49000000000001        158.40000000000001        24.472000000000001        1024.6199999999999     
        1757   182.56999999999999        158.25000000000000        24.306000000000001        1040.4200000000001     
        1757   182.65000000000001        158.22000000000000        24.699000000000002        1056.4399000000001     
        1757   182.47999999999999        158.12000000000000        24.478000000000002        1072.3900000000001     
        1757   182.58000000000001        158.38999999999999        24.759000000000000        1088.1700000000001     
        1757   182.38999999999999        158.44000000000000        24.199999999999999        1103.9399000000001     
        1757   182.47000000000000        158.44999999999999        24.143000000000001        1119.6899000000001     
        1757   182.55000000000001        158.49000000000001        24.460000000000001        1135.3800000000001     
        1757   182.55000000000001        158.30000000000001        24.344000000000001        1151.0799999999999     
        1757   182.63000000000000        158.38999999999999        24.372000000000000        1166.8800000000001     
        1757   182.43000000000001        158.47000000000000        24.212000000000000        1182.7800000000000     
        1757   182.37000000000000        158.24000000000001        24.370000000000001        1198.5899999999999     
        1757   182.41999999999999        158.19000000000000        24.475999999999999        1214.4301000000000     
        1757   182.52000000000001        158.03000000000000        24.309999999999999        1230.3800000000001     
        1757   182.66000000000000        158.12000000000000        24.658999999999999        1246.2000000000000     
        1757   182.59999999999999        158.09000000000000        24.643000000000001        1262.0300000000000     
        1757   182.94999999999999        157.78000000000000        24.765999999999998        1277.9900000000000     
        1757   182.78000000000000        157.80000000000001        25.045000000000002        1293.6899000000001     
        1757   182.63999999999999        157.81000000000000        24.834000000000000        1309.4800000000000     
        1757   182.53999999999999        158.12000000000000        24.940999999999999        1325.2400000000000     
        1757   182.59999999999999        157.94999999999999        24.609000000000002        1341.0899999999999     
        1757   182.27000000000001        158.06999999999999        25.239999999999998        1357.0000000000000     
        1757   182.74000000000001        158.22999999999999        25.579000000000001        1372.7900000000000     
        1757   182.49000000000001        157.93000000000001        25.739999999999998        1388.5699000000000     
        1757   182.41000000000000        157.91000000000000        26.065000000000001        1404.5000000000000     
        1757   182.50999999999999        157.80000000000001        26.231999999999999        1420.4800000000000     
        1757   182.31000000000000        157.61000000000001        26.463999999999999        1436.3199000000000     
        1757   182.37000000000000        157.58000000000001        26.103000000000002        1452.1600000000001     
        1757   182.53999999999999        157.22000000000000        26.282000000000000        1467.9200000000001     
        1757   182.69000000000000        157.16000000000000        26.559999999999999        1483.8599999999999     
        1757   182.63999999999999        157.63999999999999        26.518999999999998        1499.6801000000000     
        1757   182.72999999999999        157.03000000000000        26.643999999999998        1515.5699000000000     
        1757   182.88999999999999        156.68000000000001        26.510999999999999        1531.3000000000000     
        1757   182.69000000000000        156.63000000000000        27.041000000000000        1547.0600999999999     
        1757   182.65000000000001        156.38999999999999        27.335000000000001        1562.9399000000001     
        1757   182.94999999999999        155.94000000000000        26.321999999999999        1578.6500000000001     
        1757   182.61000000000001        155.59000000000000        26.866000000000000        1594.3699999999999     
        1757   182.53999999999999        155.16000000000000        27.175999999999998        1610.0899999999999     
        1757   182.22999999999999        154.93000000000001        27.856000000000002        1625.7700000000000     
        1757   182.41000000000000        154.93000000000001        27.844000000000001        1641.5699000000000     
        1757   182.41999999999999        154.78000000000000        28.341999999999999        1657.2700000000000     
        1757   182.58000000000001        154.84000000000000        28.372000000000000        1673.1500000000001     
        1757   183.41000000000000        154.34999999999999        28.062000000000001        1689.0999999999999     
        1757   183.75000000000000        154.61000000000001        28.343000000000000        1705.1801000000000     
        1757   184.24000000000001        154.62000000000000        28.664999999999999        1721.2300000000000     
        1757   184.56000000000000        154.22000000000000        28.393000000000001        1736.8399999999999     
        1757   185.09000000000000        154.09000000000000        29.155999999999999        1752.5300000000000     
        1757   185.19999999999999        153.75999999999999        29.077999999999999        1768.3299999999999     
        1757   185.49000000000001        153.53999999999999        29.199999999999999        1784.1500000000001     
        1757   185.84000000000000        153.28000000000000        29.015000000000001        1799.9100000000001     
        1757   185.86000000000001        153.19000000000000        28.195000000000000        1815.6700000000001     
        1757   185.50000000000000        153.03000000000000        28.280999999999999        1831.4700000000000     
        1757   185.66999999999999        153.00000000000000        28.513000000000002        1847.2600000000000     
        1758   184.33000000000001        169.41000000000000        60.863000000000000        0.0000000000000000     
        1758   183.78000000000000        169.86000000000001        61.061000000000000        15.645000000000000     
        1758   182.52000000000001        169.13000000000000        61.319000000000003        62.843000000000004     
        1758   181.80000000000001        169.15000000000001        61.162999999999997        78.578000000000003     
        1758   182.02000000000001        169.43000000000001        61.228999999999999        94.366000000000000     
        1758   181.25999999999999        169.84999999999999        61.302999999999997        110.08799999999999     
        1758   181.69000000000000        169.62000000000000        61.658000000000001        125.78700000000001     
        1758   181.91000000000000        169.59000000000000        61.280999999999999        141.61900000000000     
        1758   181.94000000000000        169.19999999999999        62.067999999999998        157.36199999999999     
        1758   180.97999999999999        168.09999999999999        60.542999999999999        173.11099999999999     
        1758   180.59999999999999        167.72000000000000        60.658999999999999        188.84399999999999     
        1758   181.09000000000000        167.47000000000000        61.713999999999999        204.43299999999999     
        1758   182.24000000000001        167.50999999999999        61.329000000000001        235.69399999999999     
        1758   183.44999999999999        167.25999999999999        60.244000000000000        251.50999999999999     
        1758   184.16999999999999        167.47999999999999        59.768000000000001        267.44400000000002     
        1758   185.25000000000000        169.05000000000001        58.399000000000001        283.30599999999998     
        1758   184.91000000000000        168.90000000000001        58.555000000000000        299.07999999999998     
        1758   184.53999999999999        169.28000000000000        58.481999999999999        314.69700000000000     
        1758   184.88999999999999        169.25999999999999        58.601999999999997        330.38999999999999     
        1758   184.31000000000000        169.33000000000001        58.820000000000000        346.11500000000001     
        1758   182.78999999999999        170.08000000000001        61.466999999999999        361.86300000000000     
        1758   182.38000000000000        169.88000000000000        60.523000000000003        377.52300000000002     
        1758   183.03999999999999        169.59999999999999        59.521999999999998        393.41300000000001     
        1758   182.19999999999999        169.50000000000000        60.317000000000000        408.99900000000002     
        1758   182.31999999999999        169.25000000000000        61.661000000000001        424.89900000000000     
        1758   182.68000000000001        168.81000000000000        61.640999999999998        440.67899999999997     
        1758   182.16000000000000        168.25999999999999        62.878999999999998        456.43700000000001     
        1758   183.03000000000000        169.84000000000000        60.969999999999999        503.68299999999999     
        1758   182.41000000000000        169.59000000000000        61.561000000000000        519.61900000000003     
        1758   182.59999999999999        169.47000000000000        61.978000000000002        535.38400000000001     
        1758   182.50999999999999        169.22000000000000        61.201999999999998        551.33500000000004     
        1758   182.09999999999999        169.43000000000001        61.634999999999998        567.02900000000000     
        1758   182.19000000000000        169.40000000000001        60.863000000000000        582.75000000000000     
        1758   182.71000000000001        169.49000000000001        60.869000000000000        598.56899999999996     
        1758   183.74000000000001        169.69000000000000        61.926000000000002        614.20699999999999     
        1759   187.87000000000000        254.49000000000001        40.000999999999998        0.0000000000000000     
        1759   188.02000000000001        254.69999999999999        38.322000000000003        15.645000000000000     
        1759   188.56999999999999        254.56999999999999        38.393000000000001        31.414000000000001     
        1759   188.09999999999999        254.84999999999999        40.027999999999999        47.174999999999997     
        1759   188.19000000000000        254.69999999999999        39.786000000000001        62.843000000000004     
        1759   188.78999999999999        254.59999999999999        38.966999999999999        78.578000000000003     
        1759   187.97999999999999        254.50000000000000        38.533999999999999        94.366000000000000     
        1759   188.11000000000001        254.44999999999999        38.777000000000001        110.08799999999999     
        1759   188.12000000000000        254.63000000000000        38.271000000000001        125.78700000000001     
        1759   187.63999999999999        254.44000000000000        39.439000000000000        141.61900000000000     
        1759   187.88000000000000        254.36000000000001        38.664999999999999        157.36199999999999     
        1759   187.34000000000000        254.56999999999999        39.628000000000000        173.11099999999999     
        1759   187.66999999999999        254.49000000000001        40.734000000000002        188.84399999999999     
        1759   187.44999999999999        254.28999999999999        39.716999999999999        204.43299999999999     
        1759   187.63999999999999        254.30000000000001        39.954999999999998        220.13499999999999     
        1759   187.69999999999999        254.53000000000000        39.223999999999997        235.69399999999999     
        1759   187.83000000000001        254.24000000000001        40.280999999999999        251.50999999999999     
        1759   187.52000000000001        254.46000000000001        39.551000000000002        267.44400000000002     
        1759   187.03000000000000        254.43000000000001        39.920999999999999        283.30599999999998     
        1759   187.28999999999999        254.28999999999999        39.917999999999999        299.07999999999998     
        1759   187.38999999999999        254.13000000000000        39.286000000000001        314.69700000000000     
        1759   187.24000000000001        254.13999999999999        38.188000000000002        330.38999999999999     
        1759   187.30000000000001        254.24000000000001        39.310000000000002        346.11500000000001     
        1759   186.94000000000000        254.09000000000000        39.609000000000002        361.86300000000000     
        1759   187.90000000000001        254.28000000000000        37.732999999999997        377.52300000000002     
        1759   187.27000000000001        254.09000000000000        38.277999999999999        393.41300000000001     
        1759   187.41000000000000        253.99000000000001        38.689999999999998        408.99900000000002     
        1759   187.66000000000000        254.00999999999999        38.921999999999997        424.89900000000000     
        1759   187.40000000000001        253.97999999999999        38.713999999999999        440.67899999999997     
        1759   187.96000000000001        253.94999999999999        38.627000000000002        456.43700000000001     
        1759   187.28000000000000        253.96000000000001        38.417000000000002        472.17300000000000     
        1759   187.31999999999999        253.72000000000000        38.927999999999997        487.88400000000001     
        1759   187.68000000000001        253.78999999999999        38.250999999999998        503.68299999999999     
        1759   187.72999999999999        253.71000000000001        38.761000000000003        519.61900000000003     
        1759   186.94999999999999        253.52000000000001        39.829999999999998        535.38400000000001     
        1759   187.83000000000001        253.50000000000000        38.877000000000002        551.33500000000004     
        1759   188.34999999999999        253.53000000000000        38.121000000000002        567.02900000000000     
        1759   187.78999999999999        253.31000000000000        38.555999999999997        582.75000000000000     
        1759   187.43000000000001        253.65000000000001        38.497999999999998        598.56899999999996     
        1759   186.87000000000000        253.05000000000001        39.813000000000002        614.20699999999999     
        1759   187.34999999999999        253.47000000000000        39.164000000000001        630.01999999999998     
        1759   187.69999999999999        253.03999999999999        38.619000000000000        645.73000000000002     
        1759   187.43000000000001        253.18000000000001        38.548000000000002        661.44600000000003     
        1759   186.91000000000000        252.91000000000000        39.473999999999997        677.24199999999996     
        1759   187.25000000000000        253.09000000000000        39.920999999999999        693.01999999999998     
        1759   187.66999999999999        252.97999999999999        38.859000000000002        708.96299999999997     
        1759   187.31999999999999        253.05000000000001        38.412999999999997        724.80100000000004     
        1759   187.22999999999999        253.09000000000000        39.417000000000002        740.57899999999995     
        1759   187.33000000000001        252.88000000000000        40.087000000000003        756.44000000000005     
        1759   187.37000000000000        253.02000000000001        39.347000000000001        772.16399999999999     
        1759   187.28999999999999        252.97999999999999        39.927000000000000        787.92499999999995     
        1759   187.75999999999999        252.81999999999999        38.917000000000002        803.67100000000005     
        1759   187.15000000000001        252.84999999999999        40.186000000000000        819.46699999999998     
        1759   186.72000000000000        252.91999999999999        40.466999999999999        835.31899999999996     
        1759   187.13999999999999        252.78999999999999        39.070999999999998        851.14099999999996     
        1759   187.13999999999999        252.74000000000001        39.956000000000003        867.05399999999997     
        1759   187.13000000000000        252.80000000000001        40.149999999999999        882.80200000000002     
        1759   187.28000000000000        252.53000000000000        39.698000000000000        898.66999999999996     
        1759   187.09000000000000        252.71000000000001        40.002000000000002        914.56700000000001     
        1759   187.75000000000000        252.62000000000000        39.780999999999999        930.31399999999996     
        1759   187.50000000000000        252.78000000000000        40.415999999999997        946.04100000000005     
        1759   187.65000000000001        252.56999999999999        39.655999999999999        961.70000000000005     
        1759   187.72999999999999        252.47999999999999        40.079999999999998        977.32899999999995     
        1759   187.25000000000000        252.59999999999999        39.848999999999997        992.88800000000003     
        1759   187.44999999999999        252.49000000000001        39.740000000000002        1008.7600000000000     
        1759   187.28000000000000        252.62000000000000        39.356000000000002        1024.6199999999999     
        1759   187.25999999999999        252.41999999999999        40.347000000000001        1040.4200000000001     
        1759   187.36000000000001        252.49000000000001        40.539000000000001        1056.4399000000001     
        1759   186.88000000000000        252.41000000000000        39.405999999999999        1072.3900000000001     
        1759   187.02000000000001        252.50000000000000        40.396999999999998        1088.1700000000001     
        1759   186.96000000000001        252.44000000000000        40.826999999999998        1103.9399000000001     
        1759   186.78000000000000        252.31999999999999        40.354999999999997        1119.6899000000001     
        1759   186.94000000000000        252.18000000000001        39.908000000000001        1135.3800000000001     
        1759   186.59999999999999        252.28000000000000        40.148000000000003        1151.0799999999999     
        1759   186.97000000000000        252.31000000000000        40.002000000000002        1166.8800000000001     
        1759   187.36000000000001        252.50999999999999        39.741999999999997        1182.7800000000000     
        1759   186.93000000000001        252.41999999999999        40.350999999999999        1198.5899999999999     
        1759   186.59999999999999        252.41999999999999        40.045999999999999        1214.4301000000000     
        1759   187.34000000000000        252.18000000000001        39.042999999999999        1230.3800000000001     
        1759   186.84000000000000        252.38000000000000        39.811000000000000        1246.2000000000000     
        1759   187.19000000000000        252.41000000000000        39.179000000000002        1262.0300000000000     
        1759   186.96000000000001        252.19000000000000        40.106999999999999        1277.9900000000000     
        1759   187.15000000000001        252.47999999999999        39.740000000000002        1293.6899000000001     
        1759   186.86000000000001        252.22999999999999        40.392000000000003        1309.4800000000000     
        1759   186.80000000000001        252.24000000000001        40.274000000000001        1325.2400000000000     
        1759   186.88000000000000        252.13000000000000        40.786000000000001        1341.0899999999999     
        1759   186.34999999999999        251.97999999999999        40.929000000000002        1357.0000000000000     
        1759   186.88000000000000        252.21000000000001        41.000999999999998        1372.7900000000000     
        1759   186.99000000000001        252.28000000000000        40.136000000000003        1388.5699000000000     
        1759   187.19999999999999        252.13999999999999        40.338000000000001        1404.5000000000000     
        1759   186.75999999999999        252.24000000000001        40.045999999999999        1420.4800000000000     
        1759   186.81999999999999        251.90000000000001        40.884999999999998        1436.3199000000000     
        1759   187.15000000000001        251.69999999999999        40.295999999999999        1452.1600000000001     
        1759   187.18000000000001        251.94999999999999        40.000000000000000        1467.9200000000001     
        1759   187.21000000000001        251.80000000000001        41.033000000000001        1483.8599999999999     
        1759   187.00999999999999        252.25999999999999        40.103000000000002        1499.6801000000000     
        1759   187.15000000000001        251.56999999999999        40.621000000000002        1515.5699000000000     
        1759   186.61000000000001        251.61000000000001        41.122000000000000        1531.3000000000000     
        1759   186.28999999999999        252.05000000000001        41.118000000000002        1547.0600999999999     
        1759   186.87000000000000        251.91000000000000        40.584000000000003        1562.9399000000001     
        1759   186.91999999999999        251.53000000000000        41.030000000000001        1578.6500000000001     
        1759   186.56000000000000        251.28999999999999        41.325000000000003        1594.3699999999999     
        1759   186.61000000000001        251.38999999999999        40.363000000000000        1610.0899999999999     
        1759   186.36000000000001        250.99000000000001        40.631999999999998        1625.7700000000000     
        1759   186.44000000000000        251.03000000000000        40.697000000000003        1641.5699000000000     
        1759   186.21000000000001        250.88999999999999        40.918999999999997        1657.2700000000000     
        1759   186.31000000000000        250.72999999999999        40.575000000000003        1673.1500000000001     
        1759   186.15000000000001        250.72999999999999        40.933000000000000        1689.0999999999999     
        1759   186.24000000000001        250.86000000000001        40.598999999999997        1705.1801000000000     
        1759   185.94000000000000        250.77000000000001        41.302999999999997        1721.2300000000000     
        1759   186.16000000000000        250.50999999999999        40.164999999999999        1736.8399999999999     
        1759   186.25000000000000        250.56999999999999        40.845999999999997        1752.5300000000000     
        1759   186.00000000000000        250.59000000000000        40.841999999999999        1768.3299999999999     
        1759   185.72000000000000        250.72000000000000        39.997999999999998        1784.1500000000001     
        1759   186.59999999999999        250.84000000000000        40.283999999999999        1799.9100000000001     
        1759   186.31999999999999        250.84999999999999        40.664000000000001        1815.6700000000001     
        1759   186.59999999999999        250.75999999999999        39.844999999999999        1831.4700000000000     
        1759   186.09000000000000        250.59999999999999        40.465000000000003        1847.2600000000000     
        1760   192.02000000000001        168.19999999999999        10.472000000000000        0.0000000000000000     
        1760   192.13999999999999        167.99000000000001        10.696999999999999        15.645000000000000     
        1760   192.09000000000000        167.93000000000001        10.579000000000001        31.414000000000001     
        1760   191.75999999999999        167.84000000000000        10.497000000000000        47.174999999999997     
        1760   191.91999999999999        167.83000000000001        10.470000000000001        62.843000000000004     
        1760   191.69000000000000        167.88999999999999        11.002000000000001        78.578000000000003     
        1760   191.81000000000000        167.83000000000001        10.509000000000000        94.366000000000000     
        1760   191.47999999999999        167.50999999999999        10.875000000000000        110.08799999999999     
        1760   191.34000000000000        167.81999999999999        11.369999999999999        125.78700000000001     
        1760   191.52000000000001        167.52000000000001        10.853999999999999        141.61900000000000     
        1760   191.30000000000001        167.77000000000001        10.872999999999999        157.36199999999999     
        1760   191.50999999999999        168.22999999999999        10.917999999999999        173.11099999999999     
        1760   191.16999999999999        167.88999999999999        11.132999999999999        188.84399999999999     
        1760   191.00999999999999        167.81999999999999        11.215000000000000        204.43299999999999     
        1760   191.15000000000001        167.84000000000000        11.622999999999999        220.13499999999999     
        1760   190.97000000000000        167.90000000000001        11.535000000000000        235.69399999999999     
        1760   190.91999999999999        168.02000000000001        11.499000000000001        251.50999999999999     
        1760   191.00999999999999        167.97000000000000        11.858000000000001        267.44400000000002     
        1760   190.86000000000001        167.87000000000000        12.055000000000000        283.30599999999998     
        1760   190.59999999999999        167.88000000000000        12.121000000000000        299.07999999999998     
        1760   191.12000000000000        167.88999999999999        11.826000000000001        314.69700000000000     
        1760   191.02000000000001        168.16999999999999        11.795999999999999        330.38999999999999     
        1760   191.22000000000000        167.81999999999999        11.802000000000000        346.11500000000001     
        1760   190.91999999999999        168.40000000000001        11.730000000000000        361.86300000000000     
        1760   191.18000000000001        167.91999999999999        11.423999999999999        377.52300000000002     
        1760   191.03999999999999        167.63999999999999        12.074000000000000        393.41300000000001     
        1760   190.94999999999999        167.88000000000000        11.145000000000000        408.99900000000002     
        1760   190.86000000000001        167.88000000000000        11.369999999999999        424.89900000000000     
        1760   190.74000000000001        167.49000000000001        11.324000000000000        440.67899999999997     
        1760   191.15000000000001        167.50999999999999        11.007999999999999        456.43700000000001     
        1760   191.22999999999999        167.59000000000000        11.347000000000000        472.17300000000000     
        1760   191.19000000000000        167.58000000000001        11.314000000000000        487.88400000000001     
        1760   191.18000000000001        167.81999999999999        11.034000000000001        503.68299999999999     
        1760   191.16999999999999        167.24000000000001        11.214000000000000        519.61900000000003     
        1760   190.97999999999999        167.47999999999999        11.305999999999999        535.38400000000001     
        1760   191.06999999999999        167.44999999999999        11.632999999999999        551.33500000000004     
        1760   191.50999999999999        167.11000000000001        11.186000000000000        567.02900000000000     
        1760   191.06999999999999        167.58000000000001        10.944000000000001        582.75000000000000     
        1760   191.05000000000001        167.28000000000000        11.811000000000000        598.56899999999996     
        1760   190.97999999999999        166.88000000000000        11.275000000000000        614.20699999999999     
        1760   191.09000000000000        166.71000000000001        11.557000000000000        630.01999999999998     
        1760   190.94999999999999        166.80000000000001        11.468999999999999        645.73000000000002     
        1760   190.91000000000000        166.72999999999999        12.085000000000001        661.44600000000003     
        1760   191.18000000000001        166.72999999999999        11.984000000000000        677.24199999999996     
        1760   191.36000000000001        166.74000000000001        12.493000000000000        693.01999999999998     
        1760   191.16999999999999        166.78000000000000        11.740000000000000        708.96299999999997     
        1760   191.03999999999999        166.96000000000001        12.602000000000000        724.80100000000004     
        1760   191.31000000000000        166.84999999999999        12.356999999999999        740.57899999999995     
        1760   191.41000000000000        166.55000000000001        12.291000000000000        756.44000000000005     
        1760   190.99000000000001        166.74000000000001        13.102000000000000        772.16399999999999     
        1760   191.13000000000000        166.78999999999999        13.118000000000000        787.92499999999995     
        1760   191.38000000000000        166.88999999999999        12.794000000000000        803.67100000000005     
        1760   191.59999999999999        166.56000000000000        12.474000000000000        819.46699999999998     
        1760   191.19999999999999        166.77000000000001        13.111000000000001        835.31899999999996     
        1760   191.36000000000001        167.06999999999999        13.355000000000000        851.14099999999996     
        1760   191.47999999999999        166.86000000000001        13.000999999999999        867.05399999999997     
        1760   191.65000000000001        166.91999999999999        13.218999999999999        882.80200000000002     
        1760   192.09999999999999        166.72000000000000        13.491000000000000        898.66999999999996     
        1760   191.80000000000001        166.97999999999999        13.269000000000000        914.56700000000001     
        1760   191.84000000000000        167.03999999999999        13.300000000000001        930.31399999999996     
        1760   191.90000000000001        167.13000000000000        13.085000000000001        946.04100000000005     
        1760   191.94000000000000        167.03000000000000        12.875999999999999        961.70000000000005     
        1760   192.00999999999999        166.97999999999999        12.981999999999999        977.32899999999995     
        1760   191.61000000000001        167.16999999999999        13.180000000000000        992.88800000000003     
        1760   191.80000000000001        167.08000000000001        12.468999999999999        1008.7600000000000     
        1760   191.62000000000000        167.24000000000001        12.975000000000000        1024.6199999999999     
        1760   192.00999999999999        167.30000000000001        12.922000000000001        1040.4200000000001     
        1760   191.72000000000000        167.37000000000000        12.949999999999999        1056.4399000000001     
        1760   191.53999999999999        166.94000000000000        12.920000000000000        1072.3900000000001     
        1760   191.86000000000001        167.00000000000000        12.935000000000000        1088.1700000000001     
        1760   191.97000000000000        166.97000000000000        13.201000000000001        1103.9399000000001     
        1760   191.66000000000000        167.11000000000001        13.058000000000000        1119.6899000000001     
        1760   191.55000000000001        166.91000000000000        12.930999999999999        1135.3800000000001     
        1760   191.50999999999999        167.03999999999999        13.339000000000000        1151.0799999999999     
        1760   191.75000000000000        167.74000000000001        12.961000000000000        1166.8800000000001     
        1760   191.65000000000001        167.47000000000000        13.179000000000000        1182.7800000000000     
        1760   191.68000000000001        167.59999999999999        13.238000000000000        1198.5899999999999     
        1760   191.52000000000001        167.74000000000001        13.023999999999999        1214.4301000000000     
        1760   191.63000000000000        167.78999999999999        13.246000000000000        1230.3800000000001     
        1760   191.50000000000000        167.69000000000000        12.832000000000001        1246.2000000000000     
        1760   191.56999999999999        167.56000000000000        13.289000000000000        1262.0300000000000     
        1760   191.72000000000000        167.61000000000001        12.994000000000000        1277.9900000000000     
        1760   191.22000000000000        167.78999999999999        12.804000000000000        1293.6899000000001     
        1760   191.37000000000000        167.41999999999999        13.314000000000000        1309.4800000000000     
        1760   191.08000000000001        167.63000000000000        13.398000000000000        1325.2400000000000     
        1760   191.53999999999999        167.16999999999999        13.005000000000001        1341.0899999999999     
        1760   190.94999999999999        167.59000000000000        13.567000000000000        1357.0000000000000     
        1760   191.27000000000001        167.46000000000001        13.225000000000000        1372.7900000000000     
        1760   191.66000000000000        167.86000000000001        13.595000000000001        1388.5699000000000     
        1760   191.62000000000000        167.80000000000001        13.345000000000001        1404.5000000000000     
        1760   191.47999999999999        167.58000000000001        13.526999999999999        1420.4800000000000     
        1760   191.59000000000000        167.43000000000001        13.675000000000001        1436.3199000000000     
        1760   191.87000000000000        167.69000000000000        13.967000000000001        1452.1600000000001     
        1760   191.80000000000001        167.47000000000000        14.045999999999999        1467.9200000000001     
        1760   192.03000000000000        167.69000000000000        14.032000000000000        1483.8599999999999     
        1760   191.84000000000000        167.63000000000000        13.914999999999999        1499.6801000000000     
        1760   191.84000000000000        166.91000000000000        13.893000000000001        1515.5699000000000     
        1760   192.06000000000000        167.34999999999999        14.013999999999999        1531.3000000000000     
        1760   191.86000000000001        167.00999999999999        14.048999999999999        1547.0600999999999     
        1760   191.88000000000000        167.18000000000001        13.523000000000000        1562.9399000000001     
        1760   191.96000000000001        167.38999999999999        14.071000000000000        1578.6500000000001     
        1760   191.72999999999999        167.43000000000001        14.473000000000001        1594.3699999999999     
        1760   191.68000000000001        167.21000000000001        14.163000000000000        1610.0899999999999     
        1760   191.44000000000000        166.91000000000000        13.997999999999999        1625.7700000000000     
        1760   191.36000000000001        166.58000000000001        13.709000000000000        1641.5699000000000     
        1760   191.47000000000000        166.52000000000001        13.942000000000000        1657.2700000000000     
        1760   191.43000000000001        166.59000000000000        13.628000000000000        1673.1500000000001     
        1760   191.28999999999999        166.41000000000000        13.631000000000000        1689.0999999999999     
        1760   191.63999999999999        166.52000000000001        13.925000000000001        1705.1801000000000     
        1760   191.55000000000001        166.34000000000000        13.580000000000000        1721.2300000000000     
        1760   191.55000000000001        166.12000000000000        13.936000000000000        1736.8399999999999     
        1760   191.24000000000001        166.46000000000001        14.525000000000000        1752.5300000000000     
        1760   191.47999999999999        166.63000000000000        14.249000000000001        1768.3299999999999     
        1760   191.84999999999999        166.52000000000001        14.164999999999999        1784.1500000000001     
        1760   191.81999999999999        166.37000000000000        14.214000000000000        1799.9100000000001     
        1760   192.19999999999999        166.58000000000001        14.086000000000000        1815.6700000000001     
        1760   191.53999999999999        166.56999999999999        13.779999999999999        1831.4700000000000     
        1760   191.22999999999999        166.34000000000000        13.832000000000001        1847.2600000000000     
        1761   203.68000000000001        333.56000000000000        34.851999999999997        0.0000000000000000     
        1761   203.88000000000000        333.81999999999999        35.575000000000003        15.645000000000000     
        1761   203.84000000000000        333.74000000000001        35.692999999999998        31.414000000000001     
        1761   203.75999999999999        333.73000000000002        35.725000000000001        47.174999999999997     
        1761   203.88000000000000        333.32999999999998        35.145000000000003        62.843000000000004     
        1761   203.94000000000000        333.75000000000000        35.250999999999998        78.578000000000003     
        1761   203.59999999999999        333.52999999999997        35.871000000000002        94.366000000000000     
        1761   203.65000000000001        333.48000000000002        35.981999999999999        110.08799999999999     
        1761   203.69999999999999        333.55000000000001        35.293999999999997        125.78700000000001     
        1761   203.25000000000000        333.16000000000003        36.158999999999999        141.61900000000000     
        1761   203.69000000000000        333.32999999999998        36.079999999999998        157.36199999999999     
        1761   203.41000000000000        333.45999999999998        36.113999999999997        173.11099999999999     
        1761   203.31000000000000        333.24000000000001        35.777000000000001        188.84399999999999     
        1761   203.63000000000000        333.33999999999997        35.957000000000001        204.43299999999999     
        1761   203.41000000000000        333.38000000000000        35.427999999999997        220.13499999999999     
        1761   203.56999999999999        333.42000000000002        35.725000000000001        235.69399999999999     
        1761   203.25000000000000        333.04000000000002        35.439000000000000        251.50999999999999     
        1761   203.53999999999999        333.39999999999998        36.398000000000003        267.44400000000002     
        1761   203.56999999999999        333.13999999999999        34.938000000000002        283.30599999999998     
        1761   203.15000000000001        333.07999999999998        35.622000000000000        299.07999999999998     
        1761   203.68000000000001        333.33999999999997        36.534999999999997        314.69700000000000     
        1761   203.06999999999999        332.88999999999999        35.820000000000000        330.38999999999999     
        1761   202.93000000000001        333.11000000000001        35.719000000000001        346.11500000000001     
        1761   203.28000000000000        333.11000000000001        35.415999999999997        361.86300000000000     
        1761   202.88999999999999        333.18000000000001        35.484000000000002        377.52300000000002     
        1761   203.05000000000001        333.05000000000001        35.533999999999999        393.41300000000001     
        1761   203.15000000000001        332.89999999999998        35.149000000000001        408.99900000000002     
        1761   203.30000000000001        332.91000000000003        35.121000000000002        424.89900000000000     
        1761   203.11000000000001        332.87000000000000        35.837000000000003        440.67899999999997     
        1761   203.33000000000001        333.14999999999998        34.789000000000001        456.43700000000001     
        1761   203.06999999999999        332.79000000000002        35.142000000000003        472.17300000000000     
        1761   203.19999999999999        332.75000000000000        34.865000000000002        487.88400000000001     
        1761   203.36000000000001        332.63000000000000        34.652000000000001        503.68299999999999     
        1761   203.47999999999999        332.62000000000000        34.884999999999998        519.61900000000003     
        1761   203.44000000000000        332.63000000000000        35.337000000000003        535.38400000000001     
        1761   203.47000000000000        332.43000000000001        34.902000000000001        551.33500000000004     
        1761   203.34999999999999        332.43000000000001        35.192999999999998        567.02900000000000     
        1761   203.24000000000001        332.19999999999999        35.298000000000002        582.75000000000000     
        1761   203.06000000000000        332.35000000000002        35.744999999999997        598.56899999999996     
        1761   203.19999999999999        332.29000000000002        35.850000000000001        614.20699999999999     
        1761   202.94000000000000        332.38999999999999        35.472000000000001        630.01999999999998     
        1761   202.50999999999999        332.10000000000002        36.057000000000002        645.73000000000002     
        1761   202.31999999999999        331.67000000000002        36.298999999999999        661.44600000000003     
        1761   202.22000000000000        331.67000000000002        36.095999999999997        677.24199999999996     
        1761   202.63999999999999        331.81000000000000        35.792999999999999        693.01999999999998     
        1761   202.84999999999999        331.95999999999998        36.332000000000001        708.96299999999997     
        1761   202.72999999999999        331.77999999999997        36.555000000000000        724.80100000000004     
        1761   202.83000000000001        331.75000000000000        35.853999999999999        740.57899999999995     
        1761   202.62000000000000        331.80000000000001        36.262000000000000        756.44000000000005     
        1761   203.16000000000000        332.10000000000002        36.264000000000003        772.16399999999999     
        1761   203.25999999999999        332.24000000000001        36.171999999999997        787.92499999999995     
        1761   202.52000000000001        331.72000000000003        36.343000000000004        803.67100000000005     
        1761   202.75999999999999        331.72000000000003        36.154000000000003        819.46699999999998     
        1761   202.83000000000001        332.06000000000000        35.923000000000002        835.31899999999996     
        1761   202.69000000000000        331.86000000000001        36.103999999999999        851.14099999999996     
        1761   202.56000000000000        332.13000000000000        35.573999999999998        867.05399999999997     
        1761   202.40000000000001        331.98000000000002        35.930000000000000        882.80200000000002     
        1761   202.56999999999999        331.82999999999998        35.920999999999999        898.66999999999996     
        1761   202.30000000000001        331.44000000000000        35.408000000000001        914.56700000000001     
        1761   202.13000000000000        331.63000000000000        36.579000000000001        930.31399999999996     
        1761   202.18000000000001        331.63999999999999        36.767000000000003        946.04100000000005     
        1761   202.74000000000001        331.61000000000001        35.357999999999997        961.70000000000005     
        1761   202.09999999999999        331.37000000000000        35.402999999999999        977.32899999999995     
        1761   202.53999999999999        331.55000000000001        35.610999999999997        992.88800000000003     
        1761   202.09999999999999        331.30000000000001        35.918999999999997        1008.7600000000000     
        1761   202.31999999999999        331.39999999999998        35.564000000000000        1024.6199999999999     
        1761   202.19999999999999        331.26999999999998        35.832999999999998        1040.4200000000001     
        1761   201.83000000000001        331.06000000000000        36.478000000000002        1056.4399000000001     
        1761   201.77000000000001        331.42000000000002        35.892000000000003        1072.3900000000001     
        1761   201.93000000000001        331.50000000000000        36.064999999999998        1088.1700000000001     
        1761   201.96000000000001        331.24000000000001        35.286999999999999        1103.9399000000001     
        1761   201.88999999999999        331.08999999999997        36.070000000000000        1119.6899000000001     
        1761   201.77000000000001        331.24000000000001        35.884000000000000        1135.3800000000001     
        1761   201.93000000000001        331.01999999999998        35.558000000000000        1151.0799999999999     
        1761   202.03000000000000        331.19000000000000        35.417000000000002        1166.8800000000001     
        1761   201.87000000000000        331.36000000000001        35.130000000000003        1182.7800000000000     
        1761   201.81999999999999        331.26999999999998        35.468000000000004        1198.5899999999999     
        1761   201.58000000000001        331.38000000000000        36.341999999999999        1214.4301000000000     
        1761   201.53000000000000        331.10000000000002        35.680000000000000        1230.3800000000001     
        1761   201.66999999999999        331.19999999999999        35.409999999999997        1246.2000000000000     
        1761   201.49000000000001        331.23000000000002        36.033999999999999        1262.0300000000000     
        1761   201.38999999999999        331.19999999999999        35.718000000000004        1277.9900000000000     
        1761   201.33000000000001        331.63999999999999        35.548000000000002        1293.6899000000001     
        1761   201.75000000000000        331.10000000000002        35.134000000000000        1309.4800000000000     
        1761   201.47999999999999        331.31000000000000        35.265000000000001        1325.2400000000000     
        1761   201.40000000000001        331.06999999999999        35.006000000000000        1341.0899999999999     
        1761   201.75000000000000        330.99000000000001        35.518000000000001        1357.0000000000000     
        1761   201.53999999999999        331.11000000000001        35.305999999999997        1372.7900000000000     
        1761   201.27000000000001        331.20999999999998        35.703000000000003        1388.5699000000000     
        1761   201.30000000000001        331.19000000000000        36.411999999999999        1404.5000000000000     
        1761   201.19000000000000        331.00000000000000        36.235999999999997        1420.4800000000000     
        1761   201.63999999999999        330.77999999999997        36.360999999999997        1436.3199000000000     
        1761   201.43000000000001        330.99000000000001        35.829999999999998        1452.1600000000001     
        1761   200.96000000000001        330.79000000000002        36.755000000000003        1467.9200000000001     
        1761   201.40000000000001        330.97000000000003        37.213999999999999        1483.8599999999999     
        1761   201.30000000000001        331.08999999999997        36.482999999999997        1499.6801000000000     
        1761   201.30000000000001        330.76999999999998        36.127000000000002        1515.5699000000000     
        1761   200.99000000000001        330.75999999999999        36.942000000000000        1531.3000000000000     
        1761   200.62000000000000        330.92000000000002        36.454999999999998        1547.0600999999999     
        1761   201.24000000000001        330.95999999999998        36.377000000000002        1562.9399000000001     
        1761   200.65000000000001        330.32999999999998        36.189000000000000        1578.6500000000001     
        1761   200.61000000000001        330.69000000000000        36.578000000000003        1594.3699999999999     
        1761   200.74000000000001        330.29000000000002        36.304000000000002        1610.0899999999999     
        1761   200.50000000000000        330.10000000000002        36.567999999999998        1625.7700000000000     
        1761   200.81999999999999        329.95999999999998        36.646999999999998        1641.5699000000000     
        1761   200.53000000000000        329.88000000000000        36.779000000000003        1657.2700000000000     
        1761   200.52000000000001        329.62000000000000        37.000999999999998        1673.1500000000001     
        1761   200.49000000000001        329.55000000000001        36.405000000000001        1689.0999999999999     
        1761   200.30000000000001        329.56999999999999        36.104999999999997        1705.1801000000000     
        1761   200.11000000000001        329.66000000000003        36.463999999999999        1721.2300000000000     
        1761   200.44000000000000        329.62000000000000        36.667000000000002        1736.8399999999999     
        1761   200.53000000000000        329.35000000000002        36.767000000000003        1752.5300000000000     
        1761   200.16000000000000        329.24000000000001        37.222000000000001        1768.3299999999999     
        1761   200.24000000000001        329.56000000000000        36.124000000000002        1784.1500000000001     
        1761   200.34999999999999        329.44999999999999        37.124000000000002        1799.9100000000001     
        1761   200.40000000000001        329.43000000000001        35.439999999999998        1815.6700000000001     
        1761   200.15000000000001        329.50999999999999        35.921999999999997        1831.4700000000000     
        1761   200.43000000000001        329.32999999999998        35.829999999999998        1847.2600000000000     
        1762   206.59000000000000        272.18000000000001        43.838999999999999        0.0000000000000000     
        1762   206.69000000000000        272.00999999999999        43.911999999999999        15.645000000000000     
        1762   206.50999999999999        271.83999999999997        43.847000000000001        31.414000000000001     
        1762   206.56000000000000        272.06000000000000        44.183000000000000        47.174999999999997     
        1762   206.66000000000000        272.07999999999998        43.683999999999997        62.843000000000004     
        1762   206.40000000000001        272.10000000000002        44.246000000000002        78.578000000000003     
        1762   206.28999999999999        271.89999999999998        43.802000000000000        94.366000000000000     
        1762   206.38000000000000        271.49000000000001        44.286000000000001        110.08799999999999     
        1762   206.12000000000000        271.95999999999998        44.216000000000001        125.78700000000001     
        1762   206.36000000000001        271.68000000000001        43.654000000000003        141.61900000000000     
        1762   206.00000000000000        271.67000000000002        44.158999999999999        157.36199999999999     
        1762   206.38999999999999        271.75000000000000        44.488000000000000        173.11099999999999     
        1762   205.88999999999999        271.63999999999999        44.908000000000001        188.84399999999999     
        1762   206.13000000000000        271.88999999999999        43.938000000000002        204.43299999999999     
        1762   206.19000000000000        271.72000000000003        44.679000000000002        220.13499999999999     
        1762   205.97999999999999        271.70999999999998        43.609999999999999        235.69399999999999     
        1762   206.22999999999999        271.56999999999999        43.981999999999999        251.50999999999999     
        1762   206.11000000000001        271.50999999999999        44.619000000000000        267.44400000000002     
        1762   205.80000000000001        272.11000000000001        44.354999999999997        283.30599999999998     
        1762   205.72999999999999        271.87000000000000        44.343000000000004        299.07999999999998     
        1762   205.81000000000000        271.69000000000000        44.497999999999998        314.69700000000000     
        1762   205.28000000000000        271.51999999999998        45.662999999999997        330.38999999999999     
        1762   205.49000000000001        271.44999999999999        43.776000000000003        346.11500000000001     
        1762   205.69000000000000        271.54000000000002        44.155000000000001        361.86300000000000     
        1762   205.77000000000001        271.48000000000002        43.359999999999999        377.52300000000002     
        1762   205.41999999999999        271.75999999999999        43.712000000000003        393.41300000000001     
        1762   205.53000000000000        271.55000000000001        43.899000000000001        408.99900000000002     
        1762   205.66000000000000        271.38000000000000        44.917000000000002        424.89900000000000     
        1762   205.68000000000001        271.50999999999999        43.701000000000001        440.67899999999997     
        1762   205.58000000000001        271.72000000000003        43.755000000000003        456.43700000000001     
        1762   205.78999999999999        271.13000000000000        44.347999999999999        472.17300000000000     
        1762   205.19999999999999        271.32999999999998        44.624000000000002        487.88400000000001     
        1762   205.46000000000001        271.31000000000000        43.957999999999998        503.68299999999999     
        1762   205.56999999999999        271.17000000000002        44.201000000000001        519.61900000000003     
        1762   205.99000000000001        271.00000000000000        44.048000000000002        535.38400000000001     
        1762   205.78000000000000        271.07999999999998        44.526000000000003        551.33500000000004     
        1762   205.72000000000000        270.75999999999999        43.277999999999999        567.02900000000000     
        1762   205.59000000000000        270.91000000000003        43.795999999999999        582.75000000000000     
        1762   205.58000000000001        270.69999999999999        43.338999999999999        598.56899999999996     
        1762   205.38999999999999        270.52999999999997        44.469999999999999        614.20699999999999     
        1762   204.97999999999999        270.57999999999998        45.228000000000002        630.01999999999998     
        1762   204.93000000000001        270.29000000000002        44.759000000000000        645.73000000000002     
        1762   205.43000000000001        270.26999999999998        44.060000000000002        661.44600000000003     
        1762   205.40000000000001        270.47000000000003        44.039999999999999        677.24199999999996     
        1762   205.00000000000000        270.32999999999998        45.883000000000003        693.01999999999998     
        1762   205.30000000000001        269.99000000000001        45.576999999999998        708.96299999999997     
        1762   205.06999999999999        269.91000000000003        45.186000000000000        724.80100000000004     
        1762   204.93000000000001        269.85000000000002        45.140000000000001        740.57899999999995     
        1762   204.93000000000001        269.77999999999997        45.595999999999997        756.44000000000005     
        1762   204.94999999999999        269.87000000000000        45.935000000000002        772.16399999999999     
        1762   205.16000000000000        270.22000000000003        44.862000000000002        787.92499999999995     
        1762   205.21000000000001        269.89999999999998        45.844999999999999        803.67100000000005     
        1762   205.18000000000001        269.56999999999999        45.634999999999998        819.46699999999998     
        1762   205.12000000000000        269.98000000000002        45.548000000000002        835.31899999999996     
        1762   204.87000000000000        270.17000000000002        45.308000000000000        851.14099999999996     
        1762   205.03000000000000        269.77999999999997        45.622999999999998        867.05399999999997     
        1762   205.36000000000001        269.92000000000002        44.491999999999997        882.80200000000002     
        1762   205.00999999999999        270.17000000000002        44.927999999999997        898.66999999999996     
        1762   205.13999999999999        269.73000000000002        45.939000000000000        914.56700000000001     
        1762   204.81999999999999        269.89999999999998        45.777999999999999        930.31399999999996     
        1762   205.15000000000001        269.91000000000003        46.139000000000003        946.04100000000005     
        1762   204.86000000000001        269.63999999999999        45.527000000000001        961.70000000000005     
        1762   204.81999999999999        269.63999999999999        45.701000000000001        977.32899999999995     
        1762   205.03999999999999        269.51999999999998        45.308999999999997        992.88800000000003     
        1762   204.87000000000000        269.36000000000001        45.159999999999997        1008.7600000000000     
        1762   204.74000000000001        269.44999999999999        45.957000000000001        1024.6199999999999     
        1762   204.78999999999999        269.56999999999999        45.219999999999999        1040.4200000000001     
        1762   204.90000000000001        269.48000000000002        45.347000000000001        1056.4399000000001     
        1762   204.77000000000001        269.60000000000002        45.807000000000002        1072.3900000000001     
        1762   204.69000000000000        269.68000000000001        45.542000000000002        1088.1700000000001     
        1762   204.78000000000000        269.43000000000001        45.475999999999999        1103.9399000000001     
        1762   204.84000000000000        269.38999999999999        45.497000000000000        1119.6899000000001     
        1762   204.84000000000000        269.31000000000000        45.506000000000000        1135.3800000000001     
        1762   204.71000000000001        269.38000000000000        45.351999999999997        1151.0799999999999     
        1762   204.47999999999999        269.57999999999998        45.061000000000000        1166.8800000000001     
        1762   204.47999999999999        269.50999999999999        45.226999999999997        1182.7800000000000     
        1762   204.53999999999999        269.48000000000002        45.127000000000002        1198.5899999999999     
        1762   204.47999999999999        269.58999999999997        45.139000000000003        1214.4301000000000     
        1762   204.77000000000001        269.74000000000001        44.984000000000002        1230.3800000000001     
        1762   204.69999999999999        269.54000000000002        44.808999999999997        1246.2000000000000     
        1762   204.58000000000001        269.43000000000001        44.808000000000000        1262.0300000000000     
        1762   204.34000000000000        269.57999999999998        44.841999999999999        1277.9900000000000     
        1762   204.72999999999999        269.63000000000000        44.741999999999997        1293.6899000000001     
        1762   204.61000000000001        269.57999999999998        44.433000000000000        1309.4800000000000     
        1762   204.27000000000001        269.36000000000001        45.009000000000000        1325.2400000000000     
        1762   204.75999999999999        269.24000000000001        44.125999999999998        1341.0899999999999     
        1762   204.47000000000000        269.44999999999999        44.537999999999997        1357.0000000000000     
        1762   204.24000000000001        269.27999999999997        45.478000000000002        1372.7900000000000     
        1762   204.06999999999999        269.42000000000002        45.409999999999997        1388.5699000000000     
        1762   204.34000000000000        269.20999999999998        45.271000000000001        1404.5000000000000     
        1762   204.44999999999999        269.12000000000000        45.386000000000003        1420.4800000000000     
        1762   204.41999999999999        268.73000000000002        45.140000000000001        1436.3199000000000     
        1762   204.31999999999999        269.17000000000002        45.073000000000000        1452.1600000000001     
        1762   204.36000000000001        269.38000000000000        44.789999999999999        1467.9200000000001     
        1762   204.27000000000001        269.13000000000000        45.247000000000000        1483.8599999999999     
        1762   204.22000000000000        269.31999999999999        45.459000000000003        1499.6801000000000     
        1762   204.52000000000001        269.01999999999998        44.982999999999997        1515.5699000000000     
        1762   204.05000000000001        268.82999999999998        45.311000000000000        1531.3000000000000     
        1762   204.53000000000000        269.44999999999999        44.841999999999999        1547.0600999999999     
        1762   204.28999999999999        268.98000000000002        45.095999999999997        1562.9399000000001     
        1762   204.09999999999999        268.57999999999998        45.381999999999998        1578.6500000000001     
        1762   204.21000000000001        268.80000000000001        45.344999999999999        1594.3699999999999     
        1762   204.61000000000001        269.02999999999997        44.863999999999997        1610.0899999999999     
        1762   204.00000000000000        268.39999999999998        45.475000000000001        1625.7700000000000     
        1762   204.09000000000000        268.44000000000000        45.560000000000002        1641.5699000000000     
        1762   203.44999999999999        268.02999999999997        46.085000000000001        1657.2700000000000     
        1762   203.61000000000001        268.25999999999999        46.201999999999998        1673.1500000000001     
        1762   203.56000000000000        267.91000000000003        45.838999999999999        1689.0999999999999     
        1762   203.63999999999999        267.80000000000001        45.813000000000002        1705.1801000000000     
        1762   203.33000000000001        267.87000000000000        45.503999999999998        1721.2300000000000     
        1762   203.41999999999999        267.85000000000002        45.703000000000003        1736.8399999999999     
        1762   203.34999999999999        268.08999999999997        45.686000000000000        1752.5300000000000     
        1762   203.25999999999999        268.04000000000002        45.762999999999998        1768.3299999999999     
        1762   203.16999999999999        267.75000000000000        45.183999999999997        1784.1500000000001     
        1762   203.34999999999999        267.63999999999999        45.527000000000001        1799.9100000000001     
        1762   202.87000000000000        267.88000000000000        46.100999999999999        1815.6700000000001     
        1762   203.13999999999999        267.60000000000002        45.517000000000003        1831.4700000000000     
        1762   203.31999999999999        268.05000000000001        44.965000000000003        1847.2600000000000     
        1763   222.94000000000000        210.08000000000001        40.963999999999999        0.0000000000000000     
        1763   222.71000000000001        210.21000000000001        41.012999999999998        15.645000000000000     
        1763   222.78999999999999        210.27000000000001        41.058999999999997        31.414000000000001     
        1763   222.74000000000001        210.22000000000000        41.430000000000000        47.174999999999997     
        1763   222.86000000000001        209.93000000000001        41.164999999999999        62.843000000000004     
        1763   222.78000000000000        209.84999999999999        40.987000000000002        78.578000000000003     
        1763   222.66999999999999        209.28000000000000        41.366999999999997        94.366000000000000     
        1763   222.50999999999999        208.94000000000000        41.582000000000001        110.08799999999999     
        1763   222.58000000000001        208.41000000000000        42.039999999999999        125.78700000000001     
        1763   222.44000000000000        208.28000000000000        41.585999999999999        141.61900000000000     
        1763   222.31000000000000        208.78999999999999        41.554000000000002        157.36199999999999     
        1763   222.24000000000001        208.61000000000001        42.066000000000003        173.11099999999999     
        1763   222.18000000000001        208.59999999999999        42.234000000000002        188.84399999999999     
        1763   221.97000000000000        208.47999999999999        42.225000000000001        204.43299999999999     
        1763   222.15000000000001        208.87000000000000        41.780000000000001        220.13499999999999     
        1763   221.97999999999999        209.09000000000000        41.587000000000003        235.69399999999999     
        1763   222.05000000000001        209.03999999999999        41.823000000000000        251.50999999999999     
        1763   221.87000000000000        208.80000000000001        41.643000000000001        267.44400000000002     
        1763   221.88000000000000        209.08000000000001        42.183000000000000        283.30599999999998     
        1763   221.93000000000001        208.94999999999999        41.576999999999998        299.07999999999998     
        1763   222.09000000000000        208.71000000000001        42.131000000000000        314.69700000000000     
        1763   221.81999999999999        208.69000000000000        42.392000000000003        330.38999999999999     
        1763   221.69000000000000        208.59999999999999        41.935000000000002        346.11500000000001     
        1763   221.71000000000001        208.50999999999999        42.006000000000000        361.86300000000000     
        1763   221.63000000000000        208.56999999999999        41.750999999999998        377.52300000000002     
        1763   221.78000000000000        208.47000000000000        41.851999999999997        393.41300000000001     
        1763   221.53000000000000        208.09999999999999        41.673000000000002        408.99900000000002     
        1763   221.81000000000000        207.81000000000000        41.841000000000001        424.89900000000000     
        1763   221.88000000000000        208.22000000000000        41.936000000000000        440.67899999999997     
        1763   221.81000000000000        207.86000000000001        42.006999999999998        456.43700000000001     
        1763   221.88000000000000        207.78000000000000        41.875999999999998        472.17300000000000     
        1763   222.09999999999999        207.37000000000000        41.893999999999998        487.88400000000001     
        1763   221.75000000000000        207.61000000000001        41.962000000000003        503.68299999999999     
        1763   221.69000000000000        207.55000000000001        42.152000000000001        519.61900000000003     
        1763   221.88999999999999        207.61000000000001        42.015000000000001        535.38400000000001     
        1763   221.69999999999999        207.15000000000001        42.292999999999999        551.33500000000004     
        1763   221.58000000000001        207.41000000000000        42.061999999999998        567.02900000000000     
        1763   221.47000000000000        207.33000000000001        42.338000000000001        582.75000000000000     
        1763   221.43000000000001        207.28999999999999        42.381999999999998        598.56899999999996     
        1763   221.43000000000001        206.78999999999999        42.308999999999997        614.20699999999999     
        1763   221.53000000000000        207.06999999999999        42.569000000000003        630.01999999999998     
        1763   221.50999999999999        207.05000000000001        42.747999999999998        645.73000000000002     
        1763   221.52000000000001        206.97000000000000        43.183999999999997        661.44600000000003     
        1763   221.55000000000001        206.83000000000001        43.256000000000000        677.24199999999996     
        1763   221.71000000000001        206.72999999999999        43.015999999999998        693.01999999999998     
        1763   221.65000000000001        207.68000000000001        43.167000000000002        708.96299999999997     
        1763   221.61000000000001        207.69000000000000        43.256999999999998        724.80100000000004     
        1763   221.53999999999999        207.59999999999999        43.593000000000004        740.57899999999995     
        1763   221.84999999999999        207.46000000000001        43.448999999999998        756.44000000000005     
        1763   221.78000000000000        207.62000000000000        43.610999999999997        772.16399999999999     
        1763   221.65000000000001        207.75000000000000        43.649999999999999        787.92499999999995     
        1763   221.75000000000000        207.77000000000001        43.356999999999999        803.67100000000005     
        1763   221.87000000000000        207.63999999999999        43.914999999999999        819.46699999999998     
        1763   222.02000000000001        207.71000000000001        43.880000000000003        835.31899999999996     
        1763   222.03999999999999        207.47000000000000        43.732999999999997        851.14099999999996     
        1763   221.81000000000000        207.69000000000000        44.124000000000002        867.05399999999997     
        1763   221.86000000000001        207.72000000000000        44.084000000000003        882.80200000000002     
        1763   221.78000000000000        207.88999999999999        43.889000000000003        898.66999999999996     
        1763   221.90000000000001        207.65000000000001        43.438000000000002        914.56700000000001     
        1763   221.96000000000001        207.83000000000001        43.594999999999999        930.31399999999996     
        1763   221.94999999999999        208.03999999999999        43.595999999999997        946.04100000000005     
        1763   221.97999999999999        207.63000000000000        43.813000000000002        961.70000000000005     
        1763   221.65000000000001        207.84999999999999        43.997999999999998        977.32899999999995     
        1763   221.69999999999999        207.72999999999999        43.783000000000001        992.88800000000003     
        1763   221.69000000000000        207.72999999999999        43.862000000000002        1008.7600000000000     
        1763   221.56000000000000        207.66999999999999        43.698999999999998        1024.6199999999999     
        1763   221.59000000000000        207.86000000000001        43.843000000000004        1040.4200000000001     
        1763   221.75999999999999        207.97000000000000        43.743000000000002        1056.4399000000001     
        1763   221.91000000000000        208.38999999999999        44.502000000000002        1072.3900000000001     
        1763   221.65000000000001        208.62000000000000        44.716000000000001        1088.1700000000001     
        1763   221.69999999999999        208.34000000000000        44.231000000000002        1103.9399000000001     
        1763   221.56000000000000        208.22000000000000        44.423999999999999        1119.6899000000001     
        1763   221.59000000000000        208.00000000000000        44.213999999999999        1135.3800000000001     
        1763   221.61000000000001        208.40000000000001        44.168999999999997        1151.0799999999999     
        1763   221.66000000000000        208.78999999999999        44.524999999999999        1166.8800000000001     
        1763   221.88999999999999        208.75999999999999        44.911999999999999        1182.7800000000000     
        1763   221.90000000000001        208.69999999999999        44.840000000000003        1198.5899999999999     
        1763   221.90000000000001        208.65000000000001        44.627000000000002        1214.4301000000000     
        1763   222.15000000000001        208.62000000000000        44.529000000000003        1230.3800000000001     
        1763   221.94999999999999        208.90000000000001        44.289000000000001        1246.2000000000000     
        1763   221.72999999999999        208.78999999999999        44.154000000000003        1262.0300000000000     
        1763   221.52000000000001        208.99000000000001        43.884999999999998        1277.9900000000000     
        1763   221.47000000000000        209.19999999999999        43.854999999999997        1293.6899000000001     
        1763   221.43000000000001        209.24000000000001        44.313000000000002        1309.4800000000000     
        1763   221.13000000000000        209.24000000000001        44.234999999999999        1325.2400000000000     
        1763   220.91999999999999        208.87000000000000        43.603000000000002        1341.0899999999999     
        1763   221.03000000000000        208.88999999999999        43.588999999999999        1357.0000000000000     
        1763   220.87000000000000        208.93000000000001        43.186999999999998        1372.7900000000000     
        1763   220.47999999999999        209.08000000000001        43.588999999999999        1388.5699000000000     
        1763   220.38000000000000        209.00999999999999        44.125000000000000        1404.5000000000000     
        1763   220.66999999999999        209.06999999999999        44.055000000000000        1420.4800000000000     
        1763   220.24000000000001        209.09000000000000        44.356000000000002        1436.3199000000000     
        1763   220.49000000000001        209.15000000000001        44.207000000000001        1452.1600000000001     
        1763   220.34999999999999        209.06000000000000        44.119999999999997        1467.9200000000001     
        1763   220.56000000000000        209.12000000000000        44.412999999999997        1483.8599999999999     
        1763   220.72999999999999        209.30000000000001        43.951000000000001        1499.6801000000000     
        1763   220.43000000000001        209.13999999999999        44.648000000000003        1515.5699000000000     
        1763   220.33000000000001        209.22000000000000        43.956000000000003        1531.3000000000000     
        1763   220.12000000000000        209.56000000000000        44.067999999999998        1547.0600999999999     
        1763   220.41999999999999        209.28999999999999        44.091999999999999        1562.9399000000001     
        1763   220.31000000000000        208.84999999999999        43.643000000000001        1578.6500000000001     
        1763   220.28999999999999        208.78999999999999        43.832000000000001        1594.3699999999999     
        1763   220.37000000000000        208.55000000000001        43.939000000000000        1610.0899999999999     
        1763   219.99000000000001        208.47000000000000        43.972999999999999        1625.7700000000000     
        1763   220.00999999999999        208.22999999999999        43.835000000000001        1641.5699000000000     
        1763   219.28000000000000        208.40000000000001        43.957999999999998        1657.2700000000000     
        1763   219.05000000000001        208.53000000000000        43.640000000000001        1673.1500000000001     
        1763   219.21000000000001        208.53000000000000        43.935000000000002        1689.0999999999999     
        1763   219.00999999999999        208.38000000000000        43.411999999999999        1705.1801000000000     
        1763   219.53000000000000        207.81000000000000        43.384000000000000        1721.2300000000000     
        1763   219.46000000000001        207.80000000000001        43.027000000000001        1736.8399999999999     
        1763   219.47999999999999        207.66000000000000        42.765000000000001        1752.5300000000000     
        1763   219.00999999999999        208.13999999999999        42.490000000000002        1768.3299999999999     
        1763   219.25999999999999        207.94999999999999        42.819000000000003        1784.1500000000001     
        1763   219.16000000000000        207.66000000000000        42.231000000000002        1799.9100000000001     
        1763   218.69999999999999        208.18000000000001        41.741999999999997        1815.6700000000001     
        1763   218.72000000000000        208.18000000000001        41.575000000000003        1831.4700000000000     
        1763   219.08000000000001        207.78999999999999        41.584000000000003        1847.2600000000000     
        1764   223.37000000000000        351.73000000000002        9.8481000000000005        0.0000000000000000     
        1764   223.52000000000001        351.77999999999997        10.154999999999999        15.645000000000000     
        1764   223.81000000000000        351.74000000000001        9.7288999999999994        31.414000000000001     
        1764   223.75000000000000        352.63999999999999        9.7459000000000007        47.174999999999997     
        1764   223.77000000000001        352.77999999999997        10.023999999999999        62.843000000000004     
        1764   223.55000000000001        352.57999999999998        10.140000000000001        78.578000000000003     
        1764   223.74000000000001        351.91000000000003        9.6753000000000000        94.366000000000000     
        1764   223.53000000000000        351.88000000000000        10.289000000000000        110.08799999999999     
        1764   223.25999999999999        351.52999999999997        10.446000000000000        125.78700000000001     
        1764   223.43000000000001        351.81000000000000        10.522000000000000        141.61900000000000     
        1764   223.55000000000001        351.70999999999998        10.397000000000000        157.36199999999999     
        1764   223.38999999999999        351.68000000000001        10.519000000000000        173.11099999999999     
        1764   223.34000000000000        351.58999999999997        10.340999999999999        188.84399999999999     
        1764   223.27000000000001        351.50999999999999        10.191000000000001        204.43299999999999     
        1764   223.28000000000000        351.81999999999999        10.186999999999999        220.13499999999999     
        1764   223.50000000000000        352.02999999999997        10.190000000000000        235.69399999999999     
        1764   223.80000000000001        352.48000000000002        10.087000000000000        251.50999999999999     
        1764   223.52000000000001        352.10000000000002        10.212000000000000        267.44400000000002     
        1764   223.66999999999999        351.81999999999999        10.009000000000000        283.30599999999998     
        1764   223.56000000000000        352.05000000000001        10.247000000000000        299.07999999999998     
        1764   223.40000000000001        351.92000000000002        10.228000000000000        314.69700000000000     
        1764   223.27000000000001        351.68000000000001        10.060000000000000        330.38999999999999     
        1764   223.41000000000000        351.86000000000001        10.122000000000000        346.11500000000001     
        1764   223.58000000000001        352.04000000000002        10.295000000000000        361.86300000000000     
        1764   223.78000000000000        351.76999999999998        10.146000000000001        377.52300000000002     
        1764   224.02000000000001        352.04000000000002        10.081000000000000        393.41300000000001     
        1764   223.66000000000000        352.25999999999999        10.023999999999999        408.99900000000002     
        1764   223.58000000000001        351.94999999999999        10.214000000000000        424.89900000000000     
        1764   223.49000000000001        351.51999999999998        9.8149999999999995        440.67899999999997     
        1764   223.65000000000001        351.95999999999998        9.9865999999999993        456.43700000000001     
        1764   223.36000000000001        351.39999999999998        9.8537999999999997        472.17300000000000     
        1764   223.27000000000001        351.52999999999997        9.9079999999999995        487.88400000000001     
        1764   223.16000000000000        351.60000000000002        9.9117999999999995        503.68299999999999     
        1764   223.43000000000001        351.63999999999999        9.7919000000000000        519.61900000000003     
        1764   223.28000000000000        351.80000000000001        9.8648000000000007        535.38400000000001     
        1764   223.25000000000000        351.41000000000003        9.8188999999999993        551.33500000000004     
        1764   223.09999999999999        351.05000000000001        10.119999999999999        567.02900000000000     
        1764   223.15000000000001        351.17000000000002        9.9986999999999995        582.75000000000000     
        1764   223.18000000000001        351.18000000000001        9.9577000000000009        598.56899999999996     
        1764   223.25000000000000        351.17000000000002        10.156000000000001        614.20699999999999     
        1764   223.22999999999999        351.57999999999998        10.144000000000000        630.01999999999998     
        1764   223.36000000000001        351.17000000000002        10.478000000000000        645.73000000000002     
        1764   222.99000000000001        350.81000000000000        10.430000000000000        661.44600000000003     
        1764   222.90000000000001        350.70999999999998        10.507000000000000        677.24199999999996     
        1764   222.94999999999999        350.79000000000002        10.625999999999999        693.01999999999998     
        1764   223.18000000000001        350.97000000000003        10.728000000000000        708.96299999999997     
        1764   223.65000000000001        351.31999999999999        10.722000000000000        724.80100000000004     
        1764   223.66000000000000        351.69000000000000        10.590999999999999        740.57899999999995     
        1764   223.80000000000001        352.07999999999998        10.561999999999999        756.44000000000005     
        1764   223.56000000000000        351.33999999999997        10.701000000000001        772.16399999999999     
        1764   223.50999999999999        351.61000000000001        10.529000000000000        787.92499999999995     
        1764   223.44000000000000        351.86000000000001        10.744999999999999        803.67100000000005     
        1764   223.41000000000000        351.73000000000002        10.664999999999999        819.46699999999998     
        1764   223.33000000000001        351.58999999999997        10.736000000000001        835.31899999999996     
        1764   223.31000000000000        351.27999999999997        10.843999999999999        851.14099999999996     
        1764   223.30000000000001        351.20999999999998        10.938000000000001        867.05399999999997     
        1764   223.25000000000000        351.48000000000002        10.795000000000000        882.80200000000002     
        1764   223.28999999999999        351.11000000000001        10.673999999999999        898.66999999999996     
        1764   223.00999999999999        351.00999999999999        10.585000000000001        914.56700000000001     
        1764   223.08000000000001        351.19000000000000        10.625000000000000        930.31399999999996     
        1764   223.66000000000000        352.27999999999997        10.869000000000000        946.04100000000005     
        1764   223.86000000000001        351.48000000000002        10.819000000000001        961.70000000000005     
        1764   223.13000000000000        351.41000000000003        10.542000000000000        977.32899999999995     
        1764   222.90000000000001        351.00000000000000        10.265000000000001        992.88800000000003     
        1764   222.90000000000001        350.75999999999999        10.417999999999999        1008.7600000000000     
        1764   222.83000000000001        350.89999999999998        10.548999999999999        1024.6199999999999     
        1764   222.91000000000000        350.95999999999998        10.692000000000000        1040.4200000000001     
        1764   222.94000000000000        351.07999999999998        10.529000000000000        1056.4399000000001     
        1764   223.09000000000000        351.04000000000002        10.720000000000001        1072.3900000000001     
        1764   222.71000000000001        351.06000000000000        10.855000000000000        1088.1700000000001     
        1764   222.88000000000000        351.02999999999997        10.731999999999999        1103.9399000000001     
        1764   222.94000000000000        350.57999999999998        10.606000000000000        1119.6899000000001     
        1764   223.03999999999999        350.81999999999999        10.507999999999999        1135.3800000000001     
        1764   222.88000000000000        350.81999999999999        10.695000000000000        1151.0799999999999     
        1764   222.69000000000000        351.00000000000000        10.823000000000000        1166.8800000000001     
        1764   222.24000000000001        350.64999999999998        10.215000000000000        1182.7800000000000     
        1764   222.21000000000001        350.68000000000001        10.330000000000000        1198.5899999999999     
        1764   222.15000000000001        350.86000000000001        10.768000000000001        1214.4301000000000     
        1764   221.63000000000000        350.77999999999997        10.257999999999999        1230.3800000000001     
        1764   221.63999999999999        350.48000000000002        10.757999999999999        1246.2000000000000     
        1764   221.44999999999999        350.81000000000000        10.545999999999999        1262.0300000000000     
        1764   221.63999999999999        350.68000000000001        10.488000000000000        1277.9900000000000     
        1764   221.68000000000001        351.06999999999999        10.436000000000000        1293.6899000000001     
        1764   221.77000000000001        350.75999999999999        10.702000000000000        1309.4800000000000     
        1764   221.50999999999999        351.12000000000000        10.456000000000000        1325.2400000000000     
        1764   221.55000000000001        350.75000000000000        10.297000000000001        1341.0899999999999     
        1764   221.69000000000000        350.36000000000001        10.490000000000000        1357.0000000000000     
        1764   221.44999999999999        350.87000000000000        10.653000000000000        1372.7900000000000     
        1764   221.69000000000000        350.52999999999997        10.667000000000000        1388.5699000000000     
        1764   221.41000000000000        350.42000000000002        10.932000000000000        1404.5000000000000     
        1764   221.00999999999999        349.68000000000001        11.162000000000001        1420.4800000000000     
        1764   221.08000000000001        349.24000000000001        10.972000000000000        1436.3199000000000     
        1764   220.66999999999999        349.00999999999999        11.141999999999999        1452.1600000000001     
        1764   220.63000000000000        349.06999999999999        10.922000000000001        1467.9200000000001     
        1764   220.84000000000000        349.10000000000002        10.978999999999999        1483.8599999999999     
        1764   220.34000000000000        349.50999999999999        11.289000000000000        1499.6801000000000     
        1764   220.49000000000001        349.18000000000001        11.327999999999999        1515.5699000000000     
        1764   220.52000000000001        349.30000000000001        11.170999999999999        1531.3000000000000     
        1764   220.53000000000000        349.56000000000000        11.064000000000000        1547.0600999999999     
        1764   220.44000000000000        350.10000000000002        10.971000000000000        1562.9399000000001     
        1764   220.58000000000001        349.94000000000000        10.948000000000000        1578.6500000000001     
        1764   220.74000000000001        350.35000000000002        10.913000000000000        1594.3699999999999     
        1764   220.80000000000001        350.41000000000003        10.795999999999999        1610.0899999999999     
        1764   220.65000000000001        349.88999999999999        10.903000000000000        1625.7700000000000     
        1764   220.56000000000000        349.68000000000001        11.318000000000000        1641.5699000000000     
        1764   220.87000000000000        349.61000000000001        10.978999999999999        1657.2700000000000     
        1764   220.78999999999999        349.37000000000000        11.047000000000001        1673.1500000000001     
        1764   220.66999999999999        349.33999999999997        11.356000000000000        1689.0999999999999     
        1764   221.40000000000001        349.97000000000003        11.095000000000001        1705.1801000000000     
        1764   220.78000000000000        349.63000000000000        11.220000000000001        1721.2300000000000     
        1764   220.84999999999999        349.38000000000000        11.010000000000000        1736.8399999999999     
        1764   220.53000000000000        349.68000000000001        11.266999999999999        1752.5300000000000     
        1764   220.61000000000001        349.56000000000000        11.368000000000000        1768.3299999999999     
        1764   220.49000000000001        349.20999999999998        11.090999999999999        1784.1500000000001     
        1764   220.59000000000000        349.50999999999999        11.236000000000001        1799.9100000000001     
        1764   220.72000000000000        349.38999999999999        10.993000000000000        1815.6700000000001     
        1764   220.38000000000000        349.80000000000001        11.061999999999999        1831.4700000000000     
        1764   220.62000000000000        349.44000000000000        10.701000000000001        1847.2600000000000     
        1765   224.55000000000001        255.53999999999999        15.802000000000000        0.0000000000000000     
        1765   224.38000000000000        255.47000000000000        16.111999999999998        15.645000000000000     
        1765   224.28999999999999        255.24000000000001        16.079999999999998        31.414000000000001     
        1765   224.36000000000001        255.43000000000001        16.353000000000002        47.174999999999997     
        1765   224.44999999999999        255.59000000000000        16.408000000000001        62.843000000000004     
        1765   224.41999999999999        255.55000000000001        16.340000000000000        78.578000000000003     
        1765   224.41999999999999        255.55000000000001        16.119000000000000        94.366000000000000     
        1765   224.24000000000001        255.59999999999999        16.245999999999999        110.08799999999999     
        1765   224.44999999999999        255.43000000000001        16.480000000000000        125.78700000000001     
        1765   224.47000000000000        255.41999999999999        15.914000000000000        141.61900000000000     
        1765   224.36000000000001        255.36000000000001        16.353999999999999        157.36199999999999     
        1765   224.34000000000000        255.44999999999999        16.570000000000000        173.11099999999999     
        1765   224.56999999999999        255.63000000000000        16.401000000000000        188.84399999999999     
        1765   224.49000000000001        255.69999999999999        16.373999999999999        204.43299999999999     
        1765   224.24000000000001        255.66999999999999        16.327000000000002        220.13499999999999     
        1765   224.22999999999999        255.65000000000001        16.193000000000001        235.69399999999999     
        1765   224.05000000000001        255.43000000000001        15.763999999999999        251.50999999999999     
        1765   224.03999999999999        255.38000000000000        15.871000000000000        267.44400000000002     
        1765   224.19000000000000        255.47999999999999        16.009000000000000        283.30599999999998     
        1765   224.06999999999999        255.30000000000001        15.672000000000001        299.07999999999998     
        1765   224.13000000000000        255.31999999999999        15.558000000000000        314.69700000000000     
        1765   224.15000000000001        255.28999999999999        15.513000000000000        330.38999999999999     
        1765   224.09000000000000        255.19000000000000        15.400000000000000        346.11500000000001     
        1765   224.00999999999999        255.15000000000001        15.605000000000000        361.86300000000000     
        1765   223.94999999999999        255.09999999999999        15.733000000000001        377.52300000000002     
        1765   224.08000000000001        255.02000000000001        15.547000000000001        393.41300000000001     
        1765   223.77000000000001        255.13999999999999        15.722000000000000        408.99900000000002     
        1765   223.90000000000001        255.03999999999999        15.660000000000000        424.89900000000000     
        1765   224.03999999999999        254.88000000000000        15.476000000000001        440.67899999999997     
        1765   223.75999999999999        254.88999999999999        15.560000000000000        456.43700000000001     
        1765   223.63999999999999        254.75999999999999        15.162000000000001        472.17300000000000     
        1765   223.74000000000001        254.84000000000000        14.996000000000000        487.88400000000001     
        1765   223.52000000000001        254.61000000000001        15.305000000000000        503.68299999999999     
        1765   223.69999999999999        254.44000000000000        15.279999999999999        519.61900000000003     
        1765   223.63999999999999        254.49000000000001        15.750999999999999        535.38400000000001     
        1765   223.72000000000000        254.19000000000000        15.635999999999999        551.33500000000004     
        1765   223.78000000000000        253.97999999999999        15.537000000000001        567.02900000000000     
        1765   223.71000000000001        253.91000000000000        15.598000000000001        582.75000000000000     
        1765   223.56000000000000        253.91000000000000        15.118000000000000        598.56899999999996     
        1765   223.53999999999999        253.87000000000000        15.241000000000000        614.20699999999999     
        1765   223.61000000000001        253.68000000000001        15.638999999999999        630.01999999999998     
        1765   223.24000000000001        253.62000000000000        15.789999999999999        645.73000000000002     
        1765   223.55000000000001        253.69000000000000        16.111999999999998        661.44600000000003     
        1765   223.40000000000001        253.69000000000000        16.277999999999999        677.24199999999996     
        1765   223.47999999999999        253.74000000000001        16.041000000000000        693.01999999999998     
        1765   223.41000000000000        253.63999999999999        16.114000000000001        708.96299999999997     
        1765   223.61000000000001        253.69999999999999        15.933000000000000        724.80100000000004     
        1765   223.40000000000001        253.74000000000001        16.082000000000001        740.57899999999995     
        1765   223.44000000000000        253.62000000000000        16.266999999999999        756.44000000000005     
        1765   223.34999999999999        253.78000000000000        16.199000000000002        772.16399999999999     
        1765   223.44000000000000        253.74000000000001        16.073000000000000        787.92499999999995     
        1765   223.56000000000000        253.74000000000001        16.143999999999998        803.67100000000005     
        1765   223.66999999999999        253.68000000000001        16.160000000000000        819.46699999999998     
        1765   223.59999999999999        253.72000000000000        16.164000000000001        835.31899999999996     
        1765   223.40000000000001        253.68000000000001        16.045000000000002        851.14099999999996     
        1765   223.31999999999999        253.77000000000001        16.402999999999999        867.05399999999997     
        1765   223.44999999999999        253.86000000000001        16.582000000000001        882.80200000000002     
        1765   223.66999999999999        253.84999999999999        16.449000000000002        898.66999999999996     
        1765   223.49000000000001        253.80000000000001        16.111999999999998        914.56700000000001     
        1765   223.46000000000001        253.74000000000001        16.084000000000000        930.31399999999996     
        1765   223.33000000000001        253.84000000000000        16.129999999999999        946.04100000000005     
        1765   223.38999999999999        253.59999999999999        16.085999999999999        961.70000000000005     
        1765   223.33000000000001        253.63000000000000        15.927000000000000        977.32899999999995     
        1765   223.41000000000000        253.55000000000001        16.030999999999999        992.88800000000003     
        1765   223.44999999999999        253.56000000000000        15.839000000000000        1008.7600000000000     
        1765   223.19999999999999        253.63000000000000        16.035000000000000        1024.6199999999999     
        1765   223.38000000000000        253.56999999999999        15.906000000000001        1040.4200000000001     
        1765   223.46000000000001        253.65000000000001        16.036999999999999        1056.4399000000001     
        1765   223.46000000000001        253.55000000000001        15.869999999999999        1072.3900000000001     
        1765   223.27000000000001        253.44999999999999        16.210999999999999        1088.1700000000001     
        1765   223.56999999999999        253.28999999999999        16.219000000000001        1103.9399000000001     
        1765   223.65000000000001        253.18000000000001        16.202000000000002        1119.6899000000001     
        1765   223.43000000000001        253.25000000000000        16.036999999999999        1135.3800000000001     
        1765   223.55000000000001        253.25000000000000        15.757000000000000        1151.0799999999999     
        1765   223.43000000000001        253.31999999999999        16.047000000000001        1166.8800000000001     
        1765   223.36000000000001        253.22000000000000        16.045999999999999        1182.7800000000000     
        1765   223.21000000000001        253.06999999999999        16.312999999999999        1198.5899999999999     
        1765   223.22999999999999        253.46000000000001        15.865000000000000        1214.4301000000000     
        1765   223.16000000000000        253.16999999999999        15.734000000000000        1230.3800000000001     
        1765   223.37000000000000        253.25000000000000        15.958000000000000        1246.2000000000000     
        1765   222.91000000000000        253.38000000000000        16.128000000000000        1262.0300000000000     
        1765   223.08000000000001        253.38000000000000        15.949999999999999        1277.9900000000000     
        1765   222.97999999999999        253.31999999999999        15.717000000000001        1293.6899000000001     
        1765   223.03000000000000        253.18000000000001        16.225000000000001        1309.4800000000000     
        1765   222.75999999999999        253.36000000000001        16.160000000000000        1325.2400000000000     
        1765   222.88000000000000        253.09999999999999        16.090000000000000        1341.0899999999999     
        1765   222.93000000000001        253.08000000000001        16.405999999999999        1357.0000000000000     
        1765   222.94000000000000        253.37000000000000        16.460999999999999        1372.7900000000000     
        1765   222.88000000000000        253.06000000000000        16.706000000000000        1388.5699000000000     
        1765   222.83000000000001        253.40000000000001        16.574000000000002        1404.5000000000000     
        1765   222.84999999999999        252.97999999999999        17.059000000000001        1420.4800000000000     
        1765   222.75999999999999        252.80000000000001        17.021999999999998        1436.3199000000000     
        1765   222.71000000000001        252.75000000000000        17.202999999999999        1452.1600000000001     
        1765   222.88000000000000        252.71000000000001        16.891999999999999        1467.9200000000001     
        1765   222.93000000000001        252.75000000000000        17.021000000000001        1483.8599999999999     
        1765   222.78000000000000        252.90000000000001        17.446999999999999        1499.6801000000000     
        1765   222.97999999999999        252.87000000000000        17.292000000000002        1515.5699000000000     
        1765   222.86000000000001        252.78999999999999        17.274000000000001        1531.3000000000000     
        1765   222.83000000000001        252.91000000000000        17.520000000000000        1547.0600999999999     
        1765   222.69999999999999        252.91999999999999        17.254000000000001        1562.9399000000001     
        1765   222.77000000000001        252.86000000000001        17.193999999999999        1578.6500000000001     
        1765   222.69000000000000        252.80000000000001        17.038000000000000        1594.3699999999999     
        1765   222.75000000000000        252.94999999999999        17.175000000000001        1610.0899999999999     
        1765   222.43000000000001        252.47000000000000        17.257000000000001        1625.7700000000000     
        1765   222.38000000000000        252.38000000000000        16.931000000000001        1641.5699000000000     
        1765   222.50999999999999        252.31999999999999        17.279000000000000        1657.2700000000000     
        1765   222.33000000000001        252.41000000000000        17.065999999999999        1673.1500000000001     
        1765   222.34999999999999        252.33000000000001        16.831000000000000        1689.0999999999999     
        1765   222.22000000000000        252.21000000000001        17.021000000000001        1705.1801000000000     
        1765   222.30000000000001        252.41000000000000        16.786000000000001        1721.2300000000000     
        1765   222.50999999999999        252.16999999999999        17.056999999999999        1736.8399999999999     
        1765   222.18000000000001        252.47999999999999        16.882999999999999        1752.5300000000000     
        1765   222.18000000000001        252.18000000000001        17.012000000000000        1768.3299999999999     
        1765   221.97999999999999        252.34000000000000        16.856999999999999        1784.1500000000001     
        1765   222.36000000000001        252.22999999999999        16.722999999999999        1799.9100000000001     
        1765   222.16999999999999        251.91000000000000        16.774999999999999        1815.6700000000001     
        1765   222.05000000000001        252.22999999999999        16.652000000000001        1831.4700000000000     
        1765   222.21000000000001        252.30000000000001        16.542000000000002        1847.2600000000000     
        1766   232.96000000000001        188.69000000000000        23.635000000000002        0.0000000000000000     
        1766   232.71000000000001        188.56000000000000        23.571999999999999        15.645000000000000     
        1766   232.84999999999999        188.47999999999999        23.608000000000001        31.414000000000001     
        1766   232.66999999999999        188.37000000000000        23.559000000000001        47.174999999999997     
        1766   232.69000000000000        188.05000000000001        23.585999999999999        62.843000000000004     
        1766   232.56000000000000        187.81999999999999        23.896999999999998        78.578000000000003     
        1766   232.40000000000001        187.81999999999999        23.617999999999999        94.366000000000000     
        1766   232.09000000000000        188.02000000000001        24.201000000000001        110.08799999999999     
        1766   232.06999999999999        187.81000000000000        24.297999999999998        125.78700000000001     
        1766   231.91000000000000        187.59000000000000        24.609999999999999        141.61900000000000     
        1766   231.74000000000001        187.49000000000001        24.710999999999999        157.36199999999999     
        1766   231.52000000000001        187.61000000000001        24.931000000000001        173.11099999999999     
        1766   231.53999999999999        187.74000000000001        24.763000000000002        188.84399999999999     
        1766   231.34999999999999        187.63999999999999        24.850999999999999        204.43299999999999     
        1766   231.34000000000000        187.50999999999999        25.090000000000000        220.13499999999999     
        1766   231.03000000000000        187.36000000000001        25.117999999999999        235.69399999999999     
        1766   231.11000000000001        187.38999999999999        24.867000000000001        251.50999999999999     
        1766   231.16000000000000        187.28000000000000        25.175000000000001        267.44400000000002     
        1766   230.97000000000000        187.38999999999999        25.135000000000002        283.30599999999998     
        1766   231.09000000000000        187.19999999999999        25.283999999999999        299.07999999999998     
        1766   231.03000000000000        187.19000000000000        25.446000000000002        314.69700000000000     
        1766   230.78999999999999        186.99000000000001        24.936000000000000        330.38999999999999     
        1766   230.74000000000001        186.84999999999999        25.143999999999998        346.11500000000001     
        1766   230.58000000000001        186.53000000000000        25.204000000000001        361.86300000000000     
        1766   230.50999999999999        186.03999999999999        25.295000000000002        377.52300000000002     
        1766   230.72999999999999        185.80000000000001        24.864999999999998        393.41300000000001     
        1766   230.56999999999999        185.78999999999999        25.009000000000000        408.99900000000002     
        1766   230.88999999999999        185.68000000000001        24.768000000000001        424.89900000000000     
        1766   230.96000000000001        185.72999999999999        24.733000000000001        440.67899999999997     
        1766   231.13000000000000        185.91000000000000        24.710000000000001        456.43700000000001     
        1766   231.22000000000000        185.68000000000001        24.510999999999999        472.17300000000000     
        1766   231.11000000000001        185.86000000000001        24.776000000000000        487.88400000000001     
        1766   231.15000000000001        185.97000000000000        24.513000000000002        503.68299999999999     
        1766   231.36000000000001        186.12000000000000        24.832000000000001        519.61900000000003     
        1766   231.44000000000000        186.24000000000001        24.774999999999999        535.38400000000001     
        1766   231.58000000000001        186.06999999999999        24.832000000000001        551.33500000000004     
        1766   231.74000000000001        185.84999999999999        24.727000000000000        567.02900000000000     
        1766   231.56999999999999        185.66999999999999        25.038000000000000        582.75000000000000     
        1766   231.56000000000000        185.84000000000000        24.780999999999999        598.56899999999996     
        1766   231.46000000000001        185.91999999999999        25.155999999999999        614.20699999999999     
        1766   231.38999999999999        185.63000000000000        25.280000000000001        630.01999999999998     
        1766   231.30000000000001        185.65000000000001        25.239999999999998        645.73000000000002     
        1766   231.47000000000000        185.66000000000000        25.454000000000001        661.44600000000003     
        1766   231.50999999999999        185.59000000000000        25.292999999999999        677.24199999999996     
        1766   231.91999999999999        185.41999999999999        25.492999999999999        693.01999999999998     
        1766   231.74000000000001        185.59000000000000        25.410000000000000        708.96299999999997     
        1766   231.91999999999999        185.37000000000000        25.579999999999998        724.80100000000004     
        1766   232.03000000000000        185.25000000000000        25.376000000000001        740.57899999999995     
        1766   232.22000000000000        185.34999999999999        25.515000000000001        756.44000000000005     
        1766   231.91000000000000        185.41999999999999        25.675999999999998        772.16399999999999     
        1766   232.40000000000001        185.75000000000000        25.413000000000000        787.92499999999995     
        1766   232.16000000000000        185.59999999999999        25.533999999999999        803.67100000000005     
        1766   232.19999999999999        185.55000000000001        25.518999999999998        819.46699999999998     
        1766   232.18000000000001        185.63000000000000        25.603999999999999        835.31899999999996     
        1766   232.19000000000000        185.72999999999999        25.940000000000001        851.14099999999996     
        1766   232.13000000000000        185.58000000000001        25.654000000000000        867.05399999999997     
        1766   232.19000000000000        185.69999999999999        25.602000000000000        882.80200000000002     
        1766   232.34999999999999        185.47999999999999        25.472000000000001        898.66999999999996     
        1766   232.34999999999999        185.41999999999999        25.748999999999999        914.56700000000001     
        1766   232.69000000000000        185.59999999999999        25.587000000000000        930.31399999999996     
        1766   232.53000000000000        185.55000000000001        25.832999999999998        946.04100000000005     
        1766   232.56999999999999        185.50999999999999        25.844999999999999        961.70000000000005     
        1766   232.74000000000001        185.37000000000000        25.763000000000002        977.32899999999995     
        1766   232.83000000000001        185.27000000000001        25.699000000000002        992.88800000000003     
        1766   232.88999999999999        185.05000000000001        25.835999999999999        1008.7600000000000     
        1766   232.56000000000000        185.09000000000000        25.609000000000002        1024.6199999999999     
        1766   233.02000000000001        184.97999999999999        25.550000000000001        1040.4200000000001     
        1766   232.69000000000000        185.06000000000000        25.532000000000000        1056.4399000000001     
        1766   232.68000000000001        185.11000000000001        25.196999999999999        1072.3900000000001     
        1766   232.88000000000000        185.06999999999999        25.300999999999998        1088.1700000000001     
        1766   233.16000000000000        184.93000000000001        25.233000000000001        1103.9399000000001     
        1766   233.19999999999999        184.97000000000000        25.436000000000000        1119.6899000000001     
        1766   233.09000000000000        184.81999999999999        25.347999999999999        1135.3800000000001     
        1766   233.06999999999999        184.74000000000001        25.222999999999999        1151.0799999999999     
        1766   233.25000000000000        184.63000000000000        25.425000000000001        1166.8800000000001     
        1766   233.28999999999999        184.81000000000000        25.055000000000000        1182.7800000000000     
        1766   233.25000000000000        184.71000000000001        25.449999999999999        1198.5899999999999     
        1766   233.43000000000001        184.66000000000000        25.012000000000000        1214.4301000000000     
        1766   233.19999999999999        184.30000000000001        25.070000000000000        1230.3800000000001     
        1766   233.19999999999999        184.31999999999999        25.094999999999999        1246.2000000000000     
        1766   232.81999999999999        184.62000000000000        25.263000000000002        1262.0300000000000     
        1766   233.16000000000000        184.56999999999999        25.369000000000000        1277.9900000000000     
        1766   233.00999999999999        184.61000000000001        25.425999999999998        1293.6899000000001     
        1766   232.97000000000000        184.69999999999999        25.129000000000001        1309.4800000000000     
        1766   232.97000000000000        184.99000000000001        25.065999999999999        1325.2400000000000     
        1766   232.88000000000000        184.71000000000001        25.370999999999999        1341.0899999999999     
        1766   233.18000000000001        184.78999999999999        25.199999999999999        1357.0000000000000     
        1766   233.13999999999999        184.94999999999999        25.378000000000000        1372.7900000000000     
        1766   233.02000000000001        184.84999999999999        25.623999999999999        1388.5699000000000     
        1766   232.94000000000000        184.77000000000001        25.800000000000001        1404.5000000000000     
        1766   233.00999999999999        184.75999999999999        26.234000000000002        1420.4800000000000     
        1766   233.08000000000001        184.75000000000000        25.963000000000001        1436.3199000000000     
        1766   233.13999999999999        184.84999999999999        26.359999999999999        1452.1600000000001     
        1766   233.12000000000000        184.86000000000001        26.218000000000000        1467.9200000000001     
        1766   233.28999999999999        184.86000000000001        26.071999999999999        1483.8599999999999     
        1766   233.28000000000000        185.05000000000001        26.228000000000002        1499.6801000000000     
        1766   233.25000000000000        184.88000000000000        26.718000000000000        1515.5699000000000     
        1766   233.31999999999999        184.91999999999999        26.573000000000000        1531.3000000000000     
        1766   233.21000000000001        185.09999999999999        26.463999999999999        1547.0600999999999     
        1766   233.00999999999999        185.06999999999999        26.340000000000000        1562.9399000000001     
        1766   233.50999999999999        184.81000000000000        26.010000000000002        1578.6500000000001     
        1766   233.43000000000001        184.72000000000000        26.427000000000000        1594.3699999999999     
        1766   233.53000000000000        184.46000000000001        25.986000000000001        1610.0899999999999     
        1766   233.55000000000001        184.18000000000001        25.606999999999999        1625.7700000000000     
        1766   233.40000000000001        184.19999999999999        25.629999999999999        1641.5699000000000     
        1766   233.25000000000000        184.13000000000000        26.100999999999999        1657.2700000000000     
        1766   232.83000000000001        184.19000000000000        25.875000000000000        1673.1500000000001     
        1766   232.78000000000000        184.13999999999999        26.123999999999999        1689.0999999999999     
        1766   232.72999999999999        184.44000000000000        26.326000000000001        1705.1801000000000     
        1766   232.78000000000000        184.27000000000001        26.340000000000000        1721.2300000000000     
        1766   232.81000000000000        184.11000000000001        26.006000000000000        1736.8399999999999     
        1766   232.91999999999999        184.05000000000001        26.048999999999999        1752.5300000000000     
        1766   232.97000000000000        183.81999999999999        26.177000000000000        1768.3299999999999     
        1766   232.91000000000000        183.75999999999999        26.103999999999999        1784.1500000000001     
        1766   232.72999999999999        183.96000000000001        26.266999999999999        1799.9100000000001     
        1766   232.96000000000001        183.81999999999999        26.408000000000001        1815.6700000000001     
        1766   232.63000000000000        184.03000000000000        26.373999999999999        1831.4700000000000     
        1766   232.56999999999999        183.90000000000001        26.239999999999998        1847.2600000000000     
        1767   233.62000000000000        205.91000000000000        58.186000000000000        0.0000000000000000     
        1767   233.44999999999999        206.12000000000000        57.920000000000002        15.645000000000000     
        1767   233.28000000000000        205.86000000000001        57.908999999999999        31.414000000000001     
        1767   233.62000000000000        205.68000000000001        57.658999999999999        47.174999999999997     
        1767   233.56000000000000        205.41000000000000        58.054000000000002        62.843000000000004     
        1767   233.08000000000001        205.65000000000001        58.131000000000000        78.578000000000003     
        1767   233.09000000000000        205.31000000000000        57.883000000000003        94.366000000000000     
        1767   232.94000000000000        205.12000000000000        58.356000000000002        110.08799999999999     
        1767   233.31000000000000        205.15000000000001        58.936999999999998        125.78700000000001     
        1767   232.80000000000001        205.44999999999999        58.377000000000002        141.61900000000000     
        1767   232.59000000000000        205.19000000000000        58.637999999999998        157.36199999999999     
        1767   232.68000000000001        205.21000000000001        58.997000000000000        173.11099999999999     
        1767   232.59999999999999        205.18000000000001        58.945999999999998        188.84399999999999     
        1767   232.21000000000001        205.43000000000001        58.656999999999996        204.43299999999999     
        1767   232.37000000000000        205.28999999999999        58.722000000000001        220.13499999999999     
        1767   231.97000000000000        205.12000000000000        58.831000000000003        235.69399999999999     
        1767   231.72000000000000        205.16000000000000        58.682000000000002        251.50999999999999     
        1767   231.33000000000001        205.56000000000000        58.927999999999997        267.44400000000002     
        1767   231.52000000000001        205.46000000000001        59.497999999999998        283.30599999999998     
        1767   231.77000000000001        205.06999999999999        60.082999999999998        299.07999999999998     
        1768   236.99000000000001        324.00999999999999        52.128000000000000        0.0000000000000000     
        1768   236.75000000000000        323.73000000000002        52.179000000000002        15.645000000000000     
        1768   236.63999999999999        323.75000000000000        51.826000000000001        31.414000000000001     
        1768   236.62000000000000        323.68000000000001        51.951000000000001        47.174999999999997     
        1768   236.28000000000000        323.43000000000001        51.790999999999997        62.843000000000004     
        1768   236.47999999999999        323.32999999999998        51.688000000000002        78.578000000000003     
        1768   236.36000000000001        323.42000000000002        51.994000000000000        94.366000000000000     
        1768   236.24000000000001        323.06999999999999        51.935000000000002        110.08799999999999     
        1768   236.28999999999999        323.31999999999999        51.863000000000000        125.78700000000001     
        1768   236.25999999999999        323.31999999999999        51.773000000000003        141.61900000000000     
        1768   236.03999999999999        323.02999999999997        52.332000000000001        157.36199999999999     
        1768   235.93000000000001        322.92000000000002        52.517000000000003        173.11099999999999     
        1768   236.05000000000001        323.01999999999998        52.445999999999998        188.84399999999999     
        1768   235.87000000000000        323.38000000000000        52.576000000000001        204.43299999999999     
        1768   235.91000000000000        323.23000000000002        52.262000000000000        220.13499999999999     
        1768   235.96000000000001        323.49000000000001        52.548999999999999        235.69399999999999     
        1768   235.86000000000001        323.61000000000001        52.500000000000000        251.50999999999999     
        1768   235.75000000000000        323.19000000000000        52.082999999999998        267.44400000000002     
        1768   235.78999999999999        323.25000000000000        52.127000000000002        283.30599999999998     
        1768   236.06999999999999        323.43000000000001        52.851999999999997        299.07999999999998     
        1768   235.38000000000000        323.49000000000001        53.159999999999997        314.69700000000000     
        1768   234.99000000000001        322.83999999999997        53.741000000000000        330.38999999999999     
        1768   234.84000000000000        321.79000000000002        53.039999999999999        346.11500000000001     
        1768   235.00999999999999        322.01999999999998        53.213999999999999        361.86300000000000     
        1768   235.41000000000000        322.16000000000003        52.917000000000002        377.52300000000002     
        1768   235.12000000000000        321.98000000000002        52.872000000000000        393.41300000000001     
        1768   234.47000000000000        320.81999999999999        51.972999999999999        408.99900000000002     
        1768   234.37000000000000        320.38999999999999        50.299999999999997        424.89900000000000     
        1768   234.34999999999999        320.69999999999999        49.598999999999997        440.67899999999997     
        1768   234.50999999999999        320.60000000000002        49.494999999999997        456.43700000000001     
        1768   234.49000000000001        320.73000000000002        49.106999999999999        472.17300000000000     
        1768   234.34000000000000        320.31999999999999        49.854999999999997        487.88400000000001     
        1768   234.43000000000001        320.02999999999997        49.962000000000003        503.68299999999999     
        1768   234.34999999999999        320.10000000000002        50.509000000000000        519.61900000000003     
        1768   234.88000000000000        320.85000000000002        52.369000000000000        535.38400000000001     
        1768   234.99000000000001        321.17000000000002        51.732999999999997        551.33500000000004     
        1768   235.22000000000000        321.48000000000002        52.404000000000003        567.02900000000000     
        1768   235.31999999999999        321.39999999999998        52.154000000000003        582.75000000000000     
        1768   235.24000000000001        321.72000000000003        52.582000000000001        598.56899999999996     
        1768   235.68000000000001        322.12000000000000        52.545000000000002        614.20699999999999     
        1768   235.65000000000001        322.44000000000000        51.103999999999999        630.01999999999998     
        1768   234.93000000000001        321.04000000000002        49.051000000000002        645.73000000000002     
        1768   234.50999999999999        320.31999999999999        49.430000000000000        661.44600000000003     
        1768   234.50000000000000        320.47000000000003        49.585000000000001        677.24199999999996     
        1768   234.50999999999999        320.25000000000000        49.997999999999998        693.01999999999998     
        1768   234.58000000000001        320.13999999999999        50.198999999999998        708.96299999999997     
        1768   234.61000000000001        320.20999999999998        50.064999999999998        724.80100000000004     
        1768   234.46000000000001        320.39999999999998        50.011000000000003        740.57899999999995     
        1768   234.53999999999999        320.50999999999999        50.259000000000000        756.44000000000005     
        1768   234.71000000000001        320.67000000000002        50.283999999999999        772.16399999999999     
        1768   234.74000000000001        320.75999999999999        50.506999999999998        787.92499999999995     
        1768   234.94999999999999        320.97000000000003        50.463000000000001        803.67100000000005     
        1768   235.00000000000000        321.10000000000002        50.904000000000003        819.46699999999998     
        1768   234.81000000000000        321.24000000000001        51.188000000000002        835.31899999999996     
        1768   234.97999999999999        321.44999999999999        51.106999999999999        851.14099999999996     
        1768   235.02000000000001        321.19000000000000        50.566000000000003        867.05399999999997     
        1768   234.96000000000001        321.36000000000001        50.368000000000002        882.80200000000002     
        1768   234.91999999999999        321.19000000000000        50.659999999999997        898.66999999999996     
        1768   234.80000000000001        321.14999999999998        50.600999999999999        914.56700000000001     
        1768   234.69999999999999        321.04000000000002        50.140000000000001        930.31399999999996     
        1768   234.69999999999999        321.54000000000002        51.220999999999997        946.04100000000005     
        1768   234.78999999999999        321.32999999999998        51.387999999999998        961.70000000000005     
        1768   234.77000000000001        321.23000000000002        51.106000000000002        977.32899999999995     
        1768   234.59999999999999        321.42000000000002        51.162999999999997        992.88800000000003     
        1768   234.38999999999999        321.19999999999999        51.027999999999999        1008.7600000000000     
        1768   234.53999999999999        321.30000000000001        51.643999999999998        1024.6199999999999     
        1768   234.34000000000000        321.23000000000002        51.079999999999998        1040.4200000000001     
        1768   234.41000000000000        321.07999999999998        51.039999999999999        1056.4399000000001     
        1768   234.19999999999999        321.17000000000002        50.527999999999999        1072.3900000000001     
        1768   234.18000000000001        321.00999999999999        50.713000000000001        1088.1700000000001     
        1768   234.38999999999999        321.06000000000000        50.695999999999998        1103.9399000000001     
        1768   234.24000000000001        320.98000000000002        50.308999999999997        1119.6899000000001     
        1768   234.06000000000000        321.00999999999999        50.326999999999998        1135.3800000000001     
        1768   234.03000000000000        320.94999999999999        50.451000000000001        1151.0799999999999     
        1768   233.88000000000000        320.94999999999999        50.045000000000002        1166.8800000000001     
        1768   233.83000000000001        320.93000000000001        50.369000000000000        1182.7800000000000     
        1768   233.47999999999999        320.62000000000000        50.012000000000000        1198.5899999999999     
        1768   233.65000000000001        321.10000000000002        50.372000000000000        1214.4301000000000     
        1768   233.77000000000001        321.10000000000002        50.210000000000001        1230.3800000000001     
        1768   233.61000000000001        321.31999999999999        50.030000000000001        1246.2000000000000     
        1768   233.75000000000000        321.13000000000000        50.149000000000001        1262.0300000000000     
        1768   233.28999999999999        321.00000000000000        49.619000000000000        1277.9900000000000     
        1768   233.22000000000000        320.76999999999998        50.113999999999997        1293.6899000000001     
        1768   233.02000000000001        320.82999999999998        50.192999999999998        1309.4800000000000     
        1768   232.84000000000000        320.44999999999999        50.078000000000003        1325.2400000000000     
        1768   233.59000000000000        320.76999999999998        50.005000000000003        1341.0899999999999     
        1768   233.58000000000001        320.82999999999998        50.226999999999997        1357.0000000000000     
        1768   233.49000000000001        321.16000000000003        50.238000000000000        1372.7900000000000     
        1768   233.55000000000001        321.38999999999999        50.401000000000003        1388.5699000000000     
        1768   233.59999999999999        321.11000000000001        50.694000000000003        1404.5000000000000     
        1768   233.59000000000000        320.86000000000001        50.475999999999999        1420.4800000000000     
        1768   233.27000000000001        320.32999999999998        50.384999999999998        1436.3199000000000     
        1768   233.16000000000000        320.55000000000001        50.561000000000000        1452.1600000000001     
        1768   233.25000000000000        320.44999999999999        50.927000000000000        1467.9200000000001     
        1768   233.12000000000000        320.68000000000001        50.872000000000000        1483.8599999999999     
        1768   233.06999999999999        320.73000000000002        51.043999999999997        1499.6801000000000     
        1768   232.97000000000000        320.33999999999997        50.734000000000002        1515.5699000000000     
        1768   232.97000000000000        320.32999999999998        50.795999999999999        1531.3000000000000     
        1768   232.84999999999999        320.60000000000002        50.328000000000003        1547.0600999999999     
        1768   232.97999999999999        320.45999999999998        50.625999999999998        1562.9399000000001     
        1768   233.00999999999999        320.67000000000002        50.826000000000001        1578.6500000000001     
        1768   232.91999999999999        320.44000000000000        50.856000000000002        1594.3699999999999     
        1768   232.93000000000001        320.27999999999997        50.889000000000003        1610.0899999999999     
        1768   232.88999999999999        319.92000000000002        50.911000000000001        1625.7700000000000     
        1768   232.77000000000001        319.68000000000001        50.534999999999997        1641.5699000000000     
        1768   232.69999999999999        319.66000000000003        50.869000000000000        1657.2700000000000     
        1768   232.68000000000001        319.72000000000003        50.729999999999997        1673.1500000000001     
        1768   232.75000000000000        319.54000000000002        50.921999999999997        1689.0999999999999     
        1768   232.59000000000000        319.63999999999999        50.816000000000003        1705.1801000000000     
        1768   232.31999999999999        319.61000000000001        51.021999999999998        1721.2300000000000     
        1768   232.37000000000000        319.38999999999999        50.997000000000000        1736.8399999999999     
        1768   232.43000000000001        319.60000000000002        51.323000000000000        1752.5300000000000     
        1768   232.34999999999999        319.50000000000000        51.158999999999999        1768.3299999999999     
        1768   232.36000000000001        319.26999999999998        51.308999999999997        1784.1500000000001     
        1768   232.30000000000001        318.91000000000003        50.947000000000003        1799.9100000000001     
        1768   231.87000000000000        318.68000000000001        50.848999999999997        1815.6700000000001     
        1768   231.93000000000001        318.44000000000000        50.750999999999998        1831.4700000000000     
        1768   231.69999999999999        318.48000000000002        50.386000000000003        1847.2600000000000     
        1769   238.28999999999999        311.86000000000001        28.155000000000001        0.0000000000000000     
        1769   238.43000000000001        311.76999999999998        28.545000000000002        15.645000000000000     
        1769   238.47000000000000        311.80000000000001        28.527999999999999        31.414000000000001     
        1769   238.38000000000000        311.83999999999997        28.655000000000001        47.174999999999997     
        1769   238.06999999999999        311.85000000000002        28.478999999999999        62.843000000000004     
        1769   238.28000000000000        311.80000000000001        28.690999999999999        78.578000000000003     
        1769   238.11000000000001        311.79000000000002        28.704999999999998        94.366000000000000     
        1769   238.12000000000000        311.73000000000002        28.672000000000001        110.08799999999999     
        1769   238.03999999999999        311.93000000000001        28.725999999999999        125.78700000000001     
        1769   237.83000000000001        311.75000000000000        28.972000000000001        141.61900000000000     
        1769   237.88000000000000        311.80000000000001        28.859999999999999        157.36199999999999     
        1769   237.97999999999999        311.79000000000002        29.010999999999999        173.11099999999999     
        1769   237.88000000000000        311.69000000000000        29.068999999999999        188.84399999999999     
        1769   237.91000000000000        311.76999999999998        28.693999999999999        204.43299999999999     
        1769   237.63000000000000        311.77999999999997        28.777000000000001        220.13499999999999     
        1769   237.75999999999999        311.76999999999998        28.683000000000000        235.69399999999999     
        1769   237.63999999999999        311.61000000000001        28.818999999999999        251.50999999999999     
        1769   237.75999999999999        311.72000000000003        28.396999999999998        267.44400000000002     
        1769   237.78000000000000        311.77999999999997        29.135000000000002        283.30599999999998     
        1769   237.81000000000000        311.72000000000003        28.599000000000000        299.07999999999998     
        1769   237.59999999999999        311.51999999999998        28.899000000000001        314.69700000000000     
        1769   237.34000000000000        311.49000000000001        28.811000000000000        330.38999999999999     
        1769   237.28999999999999        311.48000000000002        28.664000000000001        346.11500000000001     
        1769   237.43000000000001        311.57999999999998        28.611999999999998        361.86300000000000     
        1769   237.36000000000001        311.54000000000002        28.430000000000000        377.52300000000002     
        1769   237.37000000000000        311.48000000000002        28.227000000000000        393.41300000000001     
        1769   237.22000000000000        311.42000000000002        28.247000000000000        408.99900000000002     
        1769   237.38000000000000        311.42000000000002        28.152000000000001        424.89900000000000     
        1769   237.27000000000001        311.35000000000002        28.260999999999999        440.67899999999997     
        1769   237.33000000000001        311.54000000000002        28.382000000000001        456.43700000000001     
        1769   237.25999999999999        311.24000000000001        28.067000000000000        472.17300000000000     
        1769   237.18000000000001        311.31000000000000        28.056000000000001        487.88400000000001     
        1769   237.22999999999999        311.17000000000002        28.026000000000000        503.68299999999999     
        1769   237.28999999999999        311.06999999999999        28.052000000000000        519.61900000000003     
        1769   237.06000000000000        311.16000000000003        28.475000000000001        535.38400000000001     
        1769   237.38000000000000        310.94000000000000        28.373000000000001        551.33500000000004     
        1769   237.27000000000001        310.88999999999999        28.318999999999999        567.02900000000000     
        1769   237.25999999999999        310.79000000000002        28.324000000000002        582.75000000000000     
        1769   237.05000000000001        310.64999999999998        28.454000000000001        598.56899999999996     
        1769   236.78000000000000        310.56999999999999        28.690999999999999        614.20699999999999     
        1769   236.94000000000000        310.42000000000002        28.815000000000001        630.01999999999998     
        1769   236.86000000000001        310.45999999999998        28.984000000000002        645.73000000000002     
        1769   236.72000000000000        310.41000000000003        29.167999999999999        661.44600000000003     
        1769   236.62000000000000        310.48000000000002        29.085999999999999        677.24199999999996     
        1769   236.80000000000001        310.39999999999998        29.143999999999998        693.01999999999998     
        1769   236.72999999999999        310.36000000000001        29.062000000000001        708.96299999999997     
        1769   236.88999999999999        310.31999999999999        29.280999999999999        724.80100000000004     
        1769   236.74000000000001        310.51999999999998        29.120000000000001        740.57899999999995     
        1769   236.93000000000001        310.32999999999998        29.161000000000001        756.44000000000005     
        1769   236.61000000000001        310.38999999999999        29.302000000000000        772.16399999999999     
        1769   236.75000000000000        310.44000000000000        29.224000000000000        787.92499999999995     
        1769   236.83000000000001        310.35000000000002        29.239000000000001        803.67100000000005     
        1769   236.83000000000001        310.47000000000003        29.460000000000001        819.46699999999998     
        1769   236.74000000000001        310.35000000000002        29.305000000000000        835.31899999999996     
        1769   236.72999999999999        310.36000000000001        29.433000000000000        851.14099999999996     
        1769   236.77000000000001        310.38999999999999        29.276000000000000        867.05399999999997     
        1769   236.75999999999999        310.60000000000002        29.431999999999999        882.80200000000002     
        1769   236.78999999999999        310.37000000000000        29.495000000000001        898.66999999999996     
        1769   236.80000000000001        310.48000000000002        29.216999999999999        914.56700000000001     
        1769   236.83000000000001        310.25999999999999        29.381000000000000        930.31399999999996     
        1769   236.65000000000001        310.38999999999999        29.428000000000001        946.04100000000005     
        1769   236.74000000000001        310.19999999999999        29.192000000000000        961.70000000000005     
        1769   236.43000000000001        310.26999999999998        29.123999999999999        977.32899999999995     
        1769   236.41000000000000        310.14999999999998        29.356000000000002        992.88800000000003     
        1769   236.47000000000000        310.13000000000000        29.303999999999998        1008.7600000000000     
        1769   236.37000000000000        310.24000000000001        28.969000000000001        1024.6199999999999     
        1769   236.31000000000000        310.30000000000001        29.202000000000002        1040.4200000000001     
        1769   236.41999999999999        310.36000000000001        29.195000000000000        1056.4399000000001     
        1769   236.13000000000000        310.11000000000001        29.021999999999998        1072.3900000000001     
        1769   236.22999999999999        310.25999999999999        29.123000000000001        1088.1700000000001     
        1769   236.11000000000001        310.25000000000000        29.219000000000001        1103.9399000000001     
        1769   236.34000000000000        310.25999999999999        29.283000000000001        1119.6899000000001     
        1769   236.22999999999999        310.06999999999999        29.225000000000001        1135.3800000000001     
        1769   236.25999999999999        310.17000000000002        29.399999999999999        1151.0799999999999     
        1769   236.30000000000001        310.27999999999997        29.375000000000000        1166.8800000000001     
        1769   236.13999999999999        310.11000000000001        29.178000000000001        1182.7800000000000     
        1769   235.94000000000000        309.89999999999998        29.199000000000002        1198.5899999999999     
        1769   235.88000000000000        310.25999999999999        29.588999999999999        1214.4301000000000     
        1769   235.91999999999999        310.17000000000002        29.067000000000000        1230.3800000000001     
        1769   235.78000000000000        310.22000000000003        29.064000000000000        1246.2000000000000     
        1769   235.65000000000001        310.36000000000001        29.074999999999999        1262.0300000000000     
        1769   235.87000000000000        310.20999999999998        29.077000000000002        1277.9900000000000     
        1769   235.88999999999999        310.38999999999999        29.596000000000000        1293.6899000000001     
        1769   235.78000000000000        310.19000000000000        29.178999999999998        1309.4800000000000     
        1769   235.61000000000001        310.35000000000002        29.015999999999998        1325.2400000000000     
        1769   235.66000000000000        310.08999999999997        28.681999999999999        1341.0899999999999     
        1769   235.65000000000001        309.97000000000003        28.850000000000001        1357.0000000000000     
        1769   235.46000000000001        310.31999999999999        29.155999999999999        1372.7900000000000     
        1769   235.49000000000001        310.19999999999999        29.312999999999999        1388.5699000000000     
        1769   235.49000000000001        310.25999999999999        29.491000000000000        1404.5000000000000     
        1769   235.55000000000001        309.95999999999998        29.574999999999999        1420.4800000000000     
        1769   235.50999999999999        309.88000000000000        29.757999999999999        1436.3199000000000     
        1769   235.59999999999999        310.13999999999999        29.917000000000002        1452.1600000000001     
        1769   235.49000000000001        309.86000000000001        29.738000000000000        1467.9200000000001     
        1769   235.59999999999999        309.87000000000000        29.681999999999999        1483.8599999999999     
        1769   235.40000000000001        310.05000000000001        29.655999999999999        1499.6801000000000     
        1769   235.36000000000001        309.85000000000002        29.535000000000000        1515.5699000000000     
        1769   235.44999999999999        309.86000000000001        29.503000000000000        1531.3000000000000     
        1769   235.03999999999999        310.01999999999998        29.606999999999999        1547.0600999999999     
        1769   235.05000000000001        309.95999999999998        29.472000000000001        1562.9399000000001     
        1769   235.22000000000000        309.81000000000000        29.370000000000001        1578.6500000000001     
        1769   235.06000000000000        309.81999999999999        29.381000000000000        1594.3699999999999     
        1769   235.16999999999999        309.58999999999997        29.286999999999999        1610.0899999999999     
        1769   235.02000000000001        309.30000000000001        29.530000000000001        1625.7700000000000     
        1769   234.88000000000000        309.14999999999998        29.347999999999999        1641.5699000000000     
        1769   234.72000000000000        308.93000000000001        29.629000000000001        1657.2700000000000     
        1769   234.66999999999999        308.99000000000001        29.699999999999999        1673.1500000000001     
        1769   234.63000000000000        308.87000000000000        29.588999999999999        1689.0999999999999     
        1769   234.59000000000000        308.69000000000000        30.036999999999999        1705.1801000000000     
        1769   234.72999999999999        308.73000000000002        29.901000000000000        1721.2300000000000     
        1769   234.63000000000000        308.49000000000001        29.692000000000000        1736.8399999999999     
        1769   234.72000000000000        308.54000000000002        29.587000000000000        1752.5300000000000     
        1769   234.44999999999999        308.47000000000003        29.413000000000000        1768.3299999999999     
        1769   234.28000000000000        308.51999999999998        29.648000000000000        1784.1500000000001     
        1769   234.56999999999999        308.38999999999999        29.620999999999999        1799.9100000000001     
        1769   234.40000000000001        308.66000000000003        29.893000000000001        1815.6700000000001     
        1769   234.43000000000001        308.62000000000000        29.146999999999998        1831.4700000000000     
        1769   234.31000000000000        308.81999999999999        29.152999999999999        1847.2600000000000     
        1770   266.64999999999998        233.09000000000000        22.106999999999999        0.0000000000000000     
        1770   266.62000000000000        233.27000000000001        22.655000000000001        15.645000000000000     
        1770   266.58999999999997        233.15000000000001        22.553000000000001        31.414000000000001     
        1770   266.50000000000000        233.30000000000001        22.704000000000001        47.174999999999997     
        1770   266.56000000000000        233.22999999999999        22.707000000000001        62.843000000000004     
        1770   266.69000000000000        233.24000000000001        22.789000000000001        78.578000000000003     
        1770   266.74000000000001        233.36000000000001        22.940999999999999        94.366000000000000     
        1770   266.57999999999998        233.21000000000001        22.710999999999999        110.08799999999999     
        1770   266.89999999999998        233.41999999999999        22.969000000000001        125.78700000000001     
        1770   266.88999999999999        233.43000000000001        23.321999999999999        141.61900000000000     
        1770   267.06999999999999        233.72000000000000        23.388000000000002        157.36199999999999     
        1770   267.36000000000001        233.72999999999999        22.501999999999999        173.11099999999999     
        1770   267.23000000000002        233.61000000000001        22.501000000000001        188.84399999999999     
        1770   267.08999999999997        233.66000000000000        22.431999999999999        204.43299999999999     
        1770   266.52999999999997        233.84000000000000        22.611000000000001        220.13499999999999     
        1770   266.32999999999998        233.59000000000000        22.521000000000001        235.69399999999999     
        1770   266.38999999999999        233.77000000000001        22.463000000000001        251.50999999999999     
        1770   266.37000000000000        233.65000000000001        22.696000000000002        267.44400000000002     
        1770   266.44999999999999        233.78999999999999        22.652999999999999        283.30599999999998     
        1770   266.42000000000002        233.59999999999999        22.731000000000002        299.07999999999998     
        1770   266.33999999999997        233.59000000000000        22.827000000000002        314.69700000000000     
        1770   266.23000000000002        233.41000000000000        22.734000000000002        330.38999999999999     
        1770   266.06999999999999        233.50999999999999        22.628000000000000        346.11500000000001     
        1770   266.13999999999999        233.44999999999999        22.609000000000002        361.86300000000000     
        1770   266.13999999999999        233.37000000000000        22.637000000000000        377.52300000000002     
        1770   265.83999999999997        233.25000000000000        22.559999999999999        393.41300000000001     
        1770   265.80000000000001        233.43000000000001        22.611999999999998        408.99900000000002     
        1770   265.63000000000000        233.43000000000001        22.500000000000000        424.89900000000000     
        1770   265.69999999999999        233.38000000000000        22.539999999999999        440.67899999999997     
        1770   265.64999999999998        233.31000000000000        22.524999999999999        456.43700000000001     
        1770   265.91000000000003        233.36000000000001        22.234000000000002        472.17300000000000     
        1770   265.99000000000001        233.44999999999999        21.988000000000000        487.88400000000001     
        1770   266.11000000000001        233.59000000000000        21.933000000000000        503.68299999999999     
        1770   266.20999999999998        233.44999999999999        22.045000000000002        519.61900000000003     
        1770   265.87000000000000        233.37000000000000        21.907000000000000        535.38400000000001     
        1770   266.07999999999998        233.13000000000000        22.048999999999999        551.33500000000004     
        1770   266.10000000000002        232.97000000000000        22.001000000000001        567.02900000000000     
        1770   265.94999999999999        232.94999999999999        21.774000000000001        582.75000000000000     
        1770   265.69999999999999        232.88999999999999        22.056999999999999        598.56899999999996     
        1770   265.51999999999998        232.78999999999999        21.962000000000000        614.20699999999999     
        1770   265.26999999999998        232.61000000000001        22.120999999999999        630.01999999999998     
        1770   265.06999999999999        232.59999999999999        21.936000000000000        645.73000000000002     
        1770   265.10000000000002        232.88000000000000        22.013000000000002        661.44600000000003     
        1770   265.00999999999999        232.81000000000000        22.082999999999998        677.24199999999996     
        1770   265.00000000000000        232.96000000000001        21.757999999999999        693.01999999999998     
        1770   264.94999999999999        233.08000000000001        21.859999999999999        708.96299999999997     
        1770   265.19999999999999        233.00999999999999        21.719000000000001        724.80100000000004     
        1770   265.19999999999999        233.25000000000000        21.695000000000000        740.57899999999995     
        1770   264.97000000000003        233.08000000000001        21.763999999999999        756.44000000000005     
        1770   265.20999999999998        233.19999999999999        21.824999999999999        772.16399999999999     
        1770   265.05000000000001        233.25999999999999        21.963000000000001        787.92499999999995     
        1770   265.18000000000001        233.19000000000000        21.962000000000000        803.67100000000005     
        1770   265.31999999999999        233.16999999999999        21.992999999999999        819.46699999999998     
        1770   265.22000000000003        233.25999999999999        21.988000000000000        835.31899999999996     
        1770   265.07999999999998        232.72000000000000        21.805000000000000        851.14099999999996     
        1770   265.01999999999998        232.50999999999999        22.187999999999999        867.05399999999997     
        1770   265.01999999999998        232.63000000000000        22.140999999999998        882.80200000000002     
        1770   265.01999999999998        232.53999999999999        22.340000000000000        898.66999999999996     
        1770   265.11000000000001        232.71000000000001        22.454000000000001        914.56700000000001     
        1770   265.06000000000000        232.50000000000000        22.244000000000000        930.31399999999996     
        1770   265.07999999999998        232.62000000000000        22.460999999999999        946.04100000000005     
        1770   264.93000000000001        232.69999999999999        22.515999999999998        961.70000000000005     
        1770   265.06999999999999        232.69999999999999        22.521000000000001        977.32899999999995     
        1770   265.16000000000003        232.86000000000001        22.590000000000000        992.88800000000003     
        1770   265.20999999999998        232.80000000000001        22.899000000000001        1008.7600000000000     
        1770   265.19000000000000        233.02000000000001        22.687000000000001        1024.6199999999999     
        1770   265.30000000000001        232.74000000000001        22.873000000000001        1040.4200000000001     
        1770   265.20999999999998        232.97999999999999        22.593000000000000        1056.4399000000001     
        1770   265.18000000000001        233.03999999999999        22.440999999999999        1072.3900000000001     
        1770   265.25999999999999        233.03999999999999        22.177000000000000        1088.1700000000001     
        1770   265.42000000000002        232.94000000000000        22.628000000000000        1103.9399000000001     
        1770   265.25000000000000        232.91999999999999        22.690999999999999        1119.6899000000001     
        1770   265.06999999999999        232.94999999999999        22.356000000000002        1135.3800000000001     
        1770   264.94000000000000        233.12000000000000        22.553000000000001        1151.0799999999999     
        1770   264.93000000000001        232.93000000000001        22.478000000000002        1166.8800000000001     
        1770   264.88999999999999        233.27000000000001        22.172000000000001        1182.7800000000000     
        1770   264.89999999999998        233.47000000000000        21.989999999999998        1198.5899999999999     
        1770   264.51999999999998        233.66999999999999        21.834000000000000        1214.4301000000000     
        1770   264.63999999999999        233.66999999999999        21.675999999999998        1230.3800000000001     
        1770   264.88000000000000        233.63000000000000        21.696000000000002        1246.2000000000000     
        1770   264.61000000000001        233.81999999999999        21.984999999999999        1262.0300000000000     
        1770   264.76999999999998        233.66000000000000        21.907000000000000        1277.9900000000000     
        1770   264.72000000000003        233.66999999999999        21.969999999999999        1293.6899000000001     
        1770   264.69999999999999        233.74000000000001        21.806999999999999        1309.4800000000000     
        1770   264.54000000000002        233.81999999999999        21.526000000000000        1325.2400000000000     
        1770   264.73000000000002        233.77000000000001        21.667999999999999        1341.0899999999999     
        1770   264.70999999999998        233.59999999999999        21.591000000000001        1357.0000000000000     
        1770   264.63000000000000        233.80000000000001        21.795000000000002        1372.7900000000000     
        1770   264.30000000000001        233.88000000000000        22.152000000000001        1388.5699000000000     
        1770   264.50000000000000        233.63000000000000        21.742999999999999        1404.5000000000000     
        1770   264.49000000000001        233.56000000000000        21.638999999999999        1420.4800000000000     
        1770   264.48000000000002        233.28999999999999        21.930000000000000        1436.3199000000000     
        1770   264.51999999999998        233.28999999999999        22.059999999999999        1452.1600000000001     
        1770   264.67000000000002        233.25000000000000        21.605000000000000        1467.9200000000001     
        1770   264.51999999999998        233.31000000000000        21.885999999999999        1483.8599999999999     
        1770   264.30000000000001        233.62000000000000        22.356999999999999        1499.6801000000000     
        1770   264.25999999999999        233.49000000000001        22.175000000000001        1515.5699000000000     
        1770   264.61000000000001        233.27000000000001        22.126000000000001        1531.3000000000000     
        1770   264.69000000000000        233.12000000000000        21.855000000000000        1547.0600999999999     
        1770   264.66000000000003        233.16000000000000        22.202000000000002        1562.9399000000001     
        1770   264.81999999999999        232.84000000000000        22.175999999999998        1578.6500000000001     
        1770   264.86000000000001        232.99000000000001        22.163000000000000        1594.3699999999999     
        1770   265.00000000000000        232.88000000000000        22.582999999999998        1610.0899999999999     
        1770   264.81999999999999        232.65000000000001        21.885999999999999        1625.7700000000000     
        1770   264.81000000000000        232.58000000000001        21.794000000000000        1641.5699000000000     
        1770   265.00999999999999        232.80000000000001        22.292999999999999        1657.2700000000000     
        1770   265.04000000000002        232.94000000000000        21.928999999999998        1673.1500000000001     
        1770   265.13999999999999        232.99000000000001        22.020000000000000        1689.0999999999999     
        1770   265.05000000000001        233.22999999999999        22.015999999999998        1705.1801000000000     
        1770   264.97000000000003        233.34000000000000        21.588999999999999        1721.2300000000000     
        1770   264.89999999999998        233.03999999999999        21.896999999999998        1736.8399999999999     
        1770   264.92000000000002        233.00000000000000        21.922000000000001        1752.5300000000000     
        1770   264.99000000000001        232.81999999999999        21.989000000000001        1768.3299999999999     
        1770   264.99000000000001        232.75999999999999        21.991000000000000        1784.1500000000001     
        1770   265.06999999999999        232.74000000000001        21.635999999999999        1799.9100000000001     
        1770   265.01999999999998        232.63000000000000        21.399000000000001        1815.6700000000001     
        1770   264.92000000000002        233.44000000000000        21.109999999999999        1831.4700000000000     
        1770   265.01999999999998        233.63000000000000        20.888000000000002        1847.2600000000000     
        1771   272.05000000000001        10.214000000000000        10.273000000000000        0.0000000000000000     
        1771   272.63000000000000        9.7012999999999998        9.6301000000000005        15.645000000000000     
        1771   273.31999999999999        9.9674999999999994        10.625000000000000        31.414000000000001     
        1771   272.56999999999999        10.504000000000000        10.298999999999999        47.174999999999997     
        1771   272.47000000000003        10.172000000000001        10.223000000000001        78.578000000000003     
        1771   272.55000000000001        10.435000000000000        9.7585999999999995        94.366000000000000     
        1771   271.08999999999997        10.102000000000000        9.9242000000000008        110.08799999999999     
        1771   271.22000000000003        10.234999999999999        10.335000000000001        141.61900000000000     
        1771   271.25999999999999        9.9078999999999997        9.8415999999999997        157.36199999999999     
        1771   270.01999999999998        10.385999999999999        9.6353000000000009        173.11099999999999     
        1771   269.14999999999998        10.039000000000000        9.9131999999999998        188.84399999999999     
        1771   269.44000000000000        9.4481000000000002        9.5327000000000002        204.43299999999999     
        1771   270.00000000000000        10.787000000000001        9.6394000000000002        220.13499999999999     
        1772   274.13000000000000        240.25000000000000        55.881999999999998        0.0000000000000000     
        1772   274.05000000000001        240.53000000000000        56.366999999999997        15.645000000000000     
        1772   274.43000000000001        240.33000000000001        55.881999999999998        31.414000000000001     
        1772   274.50000000000000        240.12000000000000        56.030999999999999        47.174999999999997     
        1772   274.60000000000002        239.90000000000001        56.514000000000003        62.843000000000004     
        1772   274.89999999999998        240.15000000000001        55.579999999999998        78.578000000000003     
        1772   274.77999999999997        239.74000000000001        57.054000000000002        94.366000000000000     
        1772   274.83999999999997        239.34000000000000        57.415999999999997        110.08799999999999     
        1772   274.81999999999999        239.40000000000001        57.261000000000003        125.78700000000001     
        1772   275.04000000000002        238.90000000000001        56.432000000000002        141.61900000000000     
        1772   274.50000000000000        239.63000000000000        57.253999999999998        157.36199999999999     
        1772   274.20999999999998        239.78999999999999        57.137000000000000        173.11099999999999     
        1772   274.76999999999998        239.74000000000001        57.427999999999997        188.84399999999999     
        1772   274.31000000000000        239.16999999999999        56.521000000000001        204.43299999999999     
        1772   274.12000000000000        239.72000000000000        57.164000000000001        220.13499999999999     
        1772   274.17000000000002        239.93000000000001        56.219999999999999        235.69399999999999     
        1772   274.06999999999999        239.00999999999999        57.499000000000002        251.50999999999999     
        1772   273.56999999999999        239.68000000000001        56.325000000000003        267.44400000000002     
        1772   274.00999999999999        239.43000000000001        56.350999999999999        283.30599999999998     
        1772   274.06999999999999        239.18000000000001        56.664000000000001        299.07999999999998     
        1772   273.63999999999999        239.24000000000001        56.895000000000003        314.69700000000000     
        1772   273.91000000000003        238.81000000000000        57.267000000000003        330.38999999999999     
        1772   274.04000000000002        239.03000000000000        57.411000000000001        346.11500000000001     
        1772   273.49000000000001        239.38999999999999        56.851999999999997        361.86300000000000     
        1772   273.60000000000002        239.62000000000000        56.539999999999999        377.52300000000002     
        1772   273.24000000000001        239.25000000000000        57.581000000000003        393.41300000000001     
        1772   273.32999999999998        239.63000000000000        56.466999999999999        408.99900000000002     
        1772   273.43000000000001        238.97999999999999        57.094999999999999        424.89900000000000     
        1772   273.26999999999998        239.12000000000000        56.142000000000003        440.67899999999997     
        1772   272.77999999999997        239.25999999999999        56.750000000000000        456.43700000000001     
        1772   272.79000000000002        239.41999999999999        56.031999999999996        472.17300000000000     
        1772   273.16000000000003        239.52000000000001        55.959000000000003        487.88400000000001     
        1772   273.04000000000002        239.47999999999999        55.872000000000000        503.68299999999999     
        1772   273.42000000000002        239.84000000000000        55.374000000000002        519.61900000000003     
        1772   273.00999999999999        240.15000000000001        54.981000000000002        535.38400000000001     
        1772   271.79000000000002        240.88000000000000        54.817000000000000        551.33500000000004     
        1772   272.05000000000001        240.53999999999999        54.183999999999997        567.02900000000000     
        1772   272.16000000000003        240.03999999999999        53.960999999999999        582.75000000000000     
        1772   272.67000000000002        239.84000000000000        54.749000000000002        598.56899999999996     
        1772   272.57999999999998        239.15000000000001        54.631000000000000        614.20699999999999     
        1772   272.61000000000001        239.13999999999999        55.076000000000001        630.01999999999998     
        1772   272.88000000000000        238.87000000000000        55.374000000000002        645.73000000000002     
        1772   272.69000000000000        238.78000000000000        55.718000000000004        661.44600000000003     
        1772   272.64999999999998        238.77000000000001        56.037999999999997        677.24199999999996     
        1772   272.23000000000002        239.03999999999999        56.917999999999999        693.01999999999998     
        1772   272.38000000000000        238.61000000000001        57.118000000000002        708.96299999999997     
        1772   271.95999999999998        238.75000000000000        57.572000000000003        724.80100000000004     
        1772   272.13999999999999        239.00999999999999        57.572000000000003        740.57899999999995     
        1772   272.25000000000000        238.56000000000000        57.725000000000001        756.44000000000005     
        1772   272.49000000000001        238.56999999999999        57.048999999999999        772.16399999999999     
        1772   272.83999999999997        238.93000000000001        56.619999999999997        787.92499999999995     
        1772   272.57999999999998        238.44999999999999        57.305999999999997        803.67100000000005     
        1772   273.07999999999998        238.34000000000000        56.792000000000002        819.46699999999998     
        1772   272.81000000000000        238.50999999999999        56.976999999999997        835.31899999999996     
        1772   273.08999999999997        238.63000000000000        57.707999999999998        851.14099999999996     
        1772   273.48000000000002        238.59000000000000        57.530000000000001        867.05399999999997     
        1772   273.56999999999999        238.66999999999999        57.270000000000003        882.80200000000002     
        1772   273.12000000000000        238.71000000000001        57.542999999999999        898.66999999999996     
        1772   272.94999999999999        238.74000000000001        57.726999999999997        914.56700000000001     
        1772   272.98000000000002        238.94000000000000        56.765999999999998        930.31399999999996     
        1772   272.73000000000002        238.66999999999999        56.537999999999997        946.04100000000005     
        1772   273.23000000000002        238.34999999999999        57.648000000000003        961.70000000000005     
        1772   273.25999999999999        238.94000000000000        56.344000000000001        977.32899999999995     
        1772   273.29000000000002        239.28999999999999        56.177000000000000        992.88800000000003     
        1772   273.37000000000000        239.25999999999999        56.305000000000000        1008.7600000000000     
        1772   273.12000000000000        239.19999999999999        56.518999999999998        1024.6199999999999     
        1772   272.55000000000001        238.88999999999999        55.915999999999997        1040.4200000000001     
        1772   272.95999999999998        238.97999999999999        56.509000000000000        1056.4399000000001     
        1772   272.75999999999999        239.55000000000001        55.715000000000003        1072.3900000000001     
        1772   272.93000000000001        238.81999999999999        56.715000000000003        1088.1700000000001     
        1772   273.06999999999999        238.91999999999999        55.978999999999999        1103.9399000000001     
        1772   272.82999999999998        238.65000000000001        55.773000000000003        1119.6899000000001     
        1772   272.80000000000001        238.78000000000000        56.118000000000002        1135.3800000000001     
        1772   273.01999999999998        238.50999999999999        56.606000000000002        1151.0799999999999     
        1772   272.66000000000003        239.09000000000000        55.545999999999999        1166.8800000000001     
        1772   272.63000000000000        238.61000000000001        55.590000000000003        1182.7800000000000     
        1772   272.61000000000001        238.97000000000000        55.531999999999996        1198.5899999999999     
        1772   272.31000000000000        239.18000000000001        55.795999999999999        1214.4301000000000     
        1772   272.45999999999998        239.02000000000001        56.088000000000001        1230.3800000000001     
        1772   272.64999999999998        239.13000000000000        56.206000000000003        1246.2000000000000     
        1772   272.26999999999998        238.38999999999999        55.546999999999997        1262.0300000000000     
        1772   272.45999999999998        238.53999999999999        55.829999999999998        1277.9900000000000     
        1772   272.81000000000000        238.63999999999999        56.726999999999997        1293.6899000000001     
        1772   272.60000000000002        238.65000000000001        56.094000000000001        1309.4800000000000     
        1772   272.67000000000002        238.91000000000000        55.844000000000001        1325.2400000000000     
        1772   272.61000000000001        238.66999999999999        57.258000000000003        1341.0899999999999     
        1772   272.31000000000000        238.87000000000000        57.082000000000001        1357.0000000000000     
        1772   271.88999999999999        238.75000000000000        56.340000000000003        1372.7900000000000     
        1772   271.94999999999999        239.38999999999999        55.281999999999996        1388.5699000000000     
        1772   271.63000000000000        239.22000000000000        56.223999999999997        1404.5000000000000     
        1772   272.06000000000000        239.09000000000000        56.689000000000000        1420.4800000000000     
        1772   271.23000000000002        238.93000000000001        56.229999999999997        1436.3199000000000     
        1772   271.50000000000000        239.16999999999999        56.048000000000002        1452.1600000000001     
        1772   271.48000000000002        239.25999999999999        55.835999999999999        1467.9200000000001     
        1772   271.05000000000001        239.31999999999999        55.981999999999999        1483.8599999999999     
        1772   271.13000000000000        239.46000000000001        55.728000000000002        1499.6801000000000     
        1772   270.99000000000001        239.47000000000000        55.969999999999999        1515.5699000000000     
        1772   271.45999999999998        239.80000000000001        56.448000000000000        1531.3000000000000     
        1772   271.19999999999999        239.81000000000000        55.697000000000003        1547.0600999999999     
        1772   271.10000000000002        239.58000000000001        56.348999999999997        1562.9399000000001     
        1772   271.75999999999999        239.12000000000000        56.027000000000001        1578.6500000000001     
        1772   272.30000000000001        238.58000000000001        56.560000000000002        1594.3699999999999     
        1772   272.57999999999998        238.12000000000000        55.970999999999997        1610.0899999999999     
        1772   272.43000000000001        237.80000000000001        57.350000000000001        1625.7700000000000     
        1772   272.69000000000000        237.84000000000000        56.143000000000001        1641.5699000000000     
        1772   271.48000000000002        237.99000000000001        56.180000000000000        1657.2700000000000     
        1772   271.29000000000002        237.97999999999999        56.411000000000001        1673.1500000000001     
        1772   271.08999999999997        237.28999999999999        55.975000000000001        1689.0999999999999     
        1772   270.89999999999998        237.81000000000000        56.320000000000000        1705.1801000000000     
        1772   270.50999999999999        237.94999999999999        55.390999999999998        1721.2300000000000     
        1772   270.44999999999999        237.72999999999999        55.759999999999998        1736.8399999999999     
        1772   270.26999999999998        238.08000000000001        54.860999999999997        1752.5300000000000     
        1772   269.86000000000001        238.00999999999999        54.923000000000002        1768.3299999999999     
        1772   269.69999999999999        237.69999999999999        54.576999999999998        1784.1500000000001     
        1772   269.58999999999997        237.66000000000000        54.584000000000003        1799.9100000000001     
        1772   269.76999999999998        237.91999999999999        54.872000000000000        1815.6700000000001     
        1772   269.83999999999997        238.13999999999999        54.241000000000000        1831.4700000000000     
        1772   270.23000000000002        237.94000000000000        55.095999999999997        1847.2600000000000     
        1773   275.08999999999997        205.34000000000000        23.954999999999998        0.0000000000000000     
        1773   274.87000000000000        205.66999999999999        24.347999999999999        15.645000000000000     
        1773   274.89999999999998        205.56999999999999        24.331000000000000        31.414000000000001     
        1773   274.98000000000002        205.47000000000000        24.013000000000002        47.174999999999997     
        1773   274.69999999999999        205.22999999999999        24.585999999999999        62.843000000000004     
        1773   274.72000000000003        205.22000000000000        24.422999999999998        78.578000000000003     
        1773   274.72000000000003        205.21000000000001        24.190999999999999        94.366000000000000     
        1773   274.31999999999999        205.31999999999999        24.835000000000001        110.08799999999999     
        1773   274.32999999999998        205.28000000000000        24.995000000000001        125.78700000000001     
        1773   274.38000000000000        205.37000000000000        25.015999999999998        141.61900000000000     
        1773   274.06999999999999        205.22000000000000        24.983000000000001        157.36199999999999     
        1773   274.38999999999999        205.38999999999999        25.201000000000001        173.11099999999999     
        1773   274.63999999999999        205.18000000000001        25.021999999999998        188.84399999999999     
        1773   274.97000000000003        205.40000000000001        25.673999999999999        204.43299999999999     
        1773   274.81999999999999        205.19999999999999        25.050000000000001        220.13499999999999     
        1773   274.62000000000000        205.28000000000000        25.183000000000000        235.69399999999999     
        1773   274.52999999999997        205.19999999999999        25.431999999999999        251.50999999999999     
        1773   274.64999999999998        205.25000000000000        25.516999999999999        267.44400000000002     
        1773   274.68000000000001        205.03000000000000        25.507000000000001        283.30599999999998     
        1773   274.44999999999999        205.00999999999999        25.675000000000001        299.07999999999998     
        1773   274.47000000000003        205.22000000000000        25.649000000000001        314.69700000000000     
        1773   274.26999999999998        205.15000000000001        25.396000000000001        330.38999999999999     
        1773   274.13000000000000        205.19000000000000        25.250000000000000        346.11500000000001     
        1773   274.39999999999998        205.34000000000000        25.398000000000000        361.86300000000000     
        1773   274.12000000000000        205.19000000000000        25.277999999999999        377.52300000000002     
        1773   274.33999999999997        205.40000000000001        25.199000000000002        393.41300000000001     
        1773   274.06999999999999        205.46000000000001        25.053000000000001        408.99900000000002     
        1773   274.33999999999997        205.53000000000000        24.911000000000001        424.89900000000000     
        1773   274.33999999999997        205.59999999999999        24.925999999999998        440.67899999999997     
        1773   274.13999999999999        205.36000000000001        25.332000000000001        456.43700000000001     
        1773   274.37000000000000        205.28999999999999        25.135999999999999        472.17300000000000     
        1773   273.94000000000000        205.34000000000000        25.280999999999999        487.88400000000001     
        1773   273.98000000000002        205.50000000000000        25.195000000000000        503.68299999999999     
        1773   274.02999999999997        205.41999999999999        24.952999999999999        519.61900000000003     
        1773   274.25000000000000        205.52000000000001        25.001000000000001        535.38400000000001     
        1773   274.22000000000003        205.44999999999999        25.364999999999998        551.33500000000004     
        1773   274.18000000000001        205.47999999999999        25.361999999999998        567.02900000000000     
        1773   274.19000000000000        205.50000000000000        25.216999999999999        582.75000000000000     
        1773   273.83999999999997        205.27000000000001        25.178999999999998        598.56899999999996     
        1773   273.74000000000001        205.00999999999999        25.271999999999998        614.20699999999999     
        1773   273.37000000000000        204.66000000000000        25.463000000000001        630.01999999999998     
        1773   273.11000000000001        204.53999999999999        25.594000000000001        645.73000000000002     
        1773   273.37000000000000        204.87000000000000        25.521000000000001        661.44600000000003     
        1773   273.30000000000001        205.28999999999999        25.902999999999999        677.24199999999996     
        1773   273.47000000000003        205.13000000000000        25.949000000000002        693.01999999999998     
        1773   273.85000000000002        205.37000000000000        26.045000000000002        708.96299999999997     
        1773   273.75000000000000        205.44000000000000        26.270000000000000        724.80100000000004     
        1773   274.02999999999997        205.55000000000001        25.911999999999999        740.57899999999995     
        1773   274.18000000000001        205.38999999999999        25.722999999999999        756.44000000000005     
        1773   274.14999999999998        205.44000000000000        25.759000000000000        772.16399999999999     
        1773   274.33999999999997        205.50999999999999        25.091999999999999        787.92499999999995     
        1773   274.50999999999999        205.55000000000001        25.631000000000000        803.67100000000005     
        1773   274.49000000000001        205.58000000000001        25.524999999999999        819.46699999999998     
        1773   274.73000000000002        205.41000000000000        25.350999999999999        835.31899999999996     
        1773   274.51999999999998        205.50000000000000        25.626999999999999        851.14099999999996     
        1773   274.42000000000002        205.53999999999999        25.355000000000000        867.05399999999997     
        1773   274.75999999999999        205.31999999999999        25.266999999999999        882.80200000000002     
        1773   274.86000000000001        205.69999999999999        25.489000000000001        898.66999999999996     
        1773   274.44999999999999        205.88999999999999        25.291000000000000        914.56700000000001     
        1773   274.41000000000003        205.78999999999999        25.021000000000001        930.31399999999996     
        1773   274.18000000000001        205.78999999999999        25.599000000000000        946.04100000000005     
        1773   274.52999999999997        205.78000000000000        25.516999999999999        961.70000000000005     
        1773   274.30000000000001        205.84999999999999        25.318999999999999        977.32899999999995     
        1773   274.02999999999997        205.77000000000001        25.716999999999999        992.88800000000003     
        1773   273.92000000000002        205.56000000000000        25.910000000000000        1008.7600000000000     
        1773   274.31000000000000        205.59999999999999        26.295000000000002        1024.6199999999999     
```
