## Supplementary material for "Quantitative analyses of T cell motion in tissue reveals factors driving T cell search in tissues": Lymph node positions (part 8 of 20)

```
        1773   274.24000000000001        205.84000000000000        26.004000000000001        1040.4200000000001     
        1773   274.13999999999999        205.66999999999999        25.530999999999999        1056.4399000000001     
        1773   273.94000000000000        205.81999999999999        25.603999999999999        1072.3900000000001     
        1773   274.05000000000001        206.03999999999999        25.709000000000000        1088.1700000000001     
        1773   274.07999999999998        205.91999999999999        25.125000000000000        1103.9399000000001     
        1773   274.08999999999997        205.44999999999999        24.952999999999999        1119.6899000000001     
        1773   274.06999999999999        205.66000000000000        25.172000000000001        1135.3800000000001     
        1773   274.08999999999997        205.50999999999999        25.202000000000002        1151.0799999999999     
        1773   274.23000000000002        205.69999999999999        25.172999999999998        1166.8800000000001     
        1773   274.08999999999997        205.59999999999999        25.204000000000001        1182.7800000000000     
        1773   274.30000000000001        205.44999999999999        25.135999999999999        1198.5899999999999     
        1773   274.22000000000003        205.78000000000000        25.355000000000000        1214.4301000000000     
        1773   274.30000000000001        205.78999999999999        25.356000000000002        1230.3800000000001     
        1773   274.00000000000000        205.96000000000001        25.849000000000000        1246.2000000000000     
        1773   273.95999999999998        205.80000000000001        25.971000000000000        1262.0300000000000     
        1773   274.18000000000001        205.59999999999999        26.024999999999999        1277.9900000000000     
        1773   274.00999999999999        205.63000000000000        26.201000000000001        1293.6899000000001     
        1773   273.92000000000002        205.56000000000000        25.780999999999999        1309.4800000000000     
        1773   273.88999999999999        205.75999999999999        25.847000000000001        1325.2400000000000     
        1773   273.94999999999999        205.50999999999999        25.754000000000001        1341.0899999999999     
        1773   273.92000000000002        205.15000000000001        25.829000000000001        1357.0000000000000     
        1773   273.91000000000003        205.43000000000001        25.878000000000000        1372.7900000000000     
        1773   273.99000000000001        205.38000000000000        25.978999999999999        1388.5699000000000     
        1773   273.75000000000000        205.37000000000000        26.288000000000000        1404.5000000000000     
        1773   273.75000000000000        205.22999999999999        25.908999999999999        1420.4800000000000     
        1773   273.94000000000000        205.00999999999999        26.042999999999999        1436.3199000000000     
        1773   274.04000000000002        204.97000000000000        25.986000000000001        1452.1600000000001     
        1773   274.24000000000001        204.91000000000000        25.640000000000001        1467.9200000000001     
        1773   274.06000000000000        204.83000000000001        26.032000000000000        1483.8599999999999     
        1773   273.79000000000002        205.15000000000001        26.233000000000001        1499.6801000000000     
        1773   273.73000000000002        205.00000000000000        26.233000000000001        1515.5699000000000     
        1773   273.72000000000003        204.87000000000000        26.181000000000001        1531.3000000000000     
        1773   273.39999999999998        205.22000000000000        26.242999999999999        1547.0600999999999     
        1773   273.47000000000003        205.49000000000001        26.547000000000001        1562.9399000000001     
        1773   273.54000000000002        205.06000000000000        26.742000000000001        1578.6500000000001     
        1773   273.60000000000002        205.24000000000001        26.334000000000000        1594.3699999999999     
        1773   273.75999999999999        205.03999999999999        25.744000000000000        1610.0899999999999     
        1773   273.48000000000002        205.15000000000001        25.992000000000001        1625.7700000000000     
        1773   273.39999999999998        205.16999999999999        26.033999999999999        1641.5699000000000     
        1773   272.99000000000001        205.13999999999999        26.402000000000001        1657.2700000000000     
        1773   273.04000000000002        205.16000000000000        25.902000000000001        1673.1500000000001     
        1773   273.06000000000000        205.27000000000001        26.111999999999998        1689.0999999999999     
        1773   273.06000000000000        205.22000000000000        25.992999999999999        1705.1801000000000     
        1773   273.14999999999998        205.08000000000001        25.710000000000001        1721.2300000000000     
        1773   272.97000000000003        205.06000000000000        25.635000000000002        1736.8399999999999     
        1773   273.23000000000002        205.16000000000000        25.510999999999999        1752.5300000000000     
        1773   273.23000000000002        205.27000000000001        25.661000000000001        1768.3299999999999     
        1773   273.41000000000003        205.22999999999999        25.751000000000001        1784.1500000000001     
        1773   273.66000000000003        204.93000000000001        25.420000000000002        1799.9100000000001     
        1773   273.54000000000002        204.56000000000000        25.454999999999998        1815.6700000000001     
        1773   273.29000000000002        204.94000000000000        25.193999999999999        1831.4700000000000     
        1773   273.24000000000001        204.87000000000000        24.937999999999999        1847.2600000000000     
        1774   282.92000000000002        182.59999999999999        43.972000000000001        0.0000000000000000     
        1774   281.83999999999997        183.99000000000001        45.936000000000000        15.645000000000000     
        1774   279.13999999999999        185.38000000000000        47.901000000000003        31.414000000000001     
        1774   276.69999999999999        185.36000000000001        48.813000000000002        47.174999999999997     
        1774   277.94999999999999        185.09000000000000        48.970999999999997        62.843000000000004     
        1774   276.37000000000000        184.21000000000001        49.232999999999997        78.578000000000003     
        1774   275.63000000000000        184.18000000000001        49.411000000000001        94.366000000000000     
        1774   274.38999999999999        184.43000000000001        48.847000000000001        110.08799999999999     
        1774   274.14999999999998        184.46000000000001        49.180000000000000        125.78700000000001     
        1774   273.94999999999999        184.59999999999999        48.939999999999998        141.61900000000000     
        1774   273.37000000000000        184.31000000000000        49.579000000000001        157.36199999999999     
        1774   272.87000000000000        184.34999999999999        49.529000000000003        173.11099999999999     
        1774   272.57999999999998        184.58000000000001        49.048999999999999        188.84399999999999     
        1774   273.35000000000002        184.13999999999999        49.244000000000000        204.43299999999999     
        1774   273.38999999999999        183.81000000000000        49.573999999999998        220.13499999999999     
        1774   272.94999999999999        184.02000000000001        49.131000000000000        235.69399999999999     
        1774   272.25999999999999        184.19000000000000        49.006999999999998        251.50999999999999     
        1774   272.31000000000000        183.93000000000001        49.055999999999997        267.44400000000002     
        1774   271.88999999999999        183.50000000000000        49.186999999999998        283.30599999999998     
        1774   267.92000000000002        179.37000000000000        52.338000000000001        314.69700000000000     
        1774   266.38999999999999        177.77000000000001        54.716000000000001        330.38999999999999     
        1774   265.22000000000003        176.88999999999999        58.158999999999999        346.11500000000001     
        1774   264.80000000000001        176.78999999999999        59.198999999999998        361.86300000000000     
        1774   264.20999999999998        177.02000000000001        59.219999999999999        377.52300000000002     
        1774   263.62000000000000        177.41000000000000        60.226999999999997        393.41300000000001     
        1774   262.75999999999999        177.81999999999999        60.610999999999997        408.99900000000002     
        1774   263.52999999999997        177.72999999999999        60.746000000000002        424.89900000000000     
        1774   263.23000000000002        177.61000000000001        60.128000000000000        440.67899999999997     
        1774   263.19999999999999        177.03000000000000        59.570000000000000        456.43700000000001     
        1774   263.72000000000003        176.84000000000000        59.158000000000001        472.17300000000000     
        1774   263.35000000000002        176.71000000000001        59.363999999999997        487.88400000000001     
        1774   262.79000000000002        176.59000000000000        59.027999999999999        503.68299999999999     
        1774   263.58999999999997        176.97999999999999        59.231000000000002        519.61900000000003     
        1774   263.58999999999997        176.66000000000000        59.845999999999997        535.38400000000001     
        1774   263.47000000000003        176.36000000000001        59.523000000000003        551.33500000000004     
        1774   263.08999999999997        176.28000000000000        59.637999999999998        567.02900000000000     
        1774   262.74000000000001        176.12000000000000        59.232999999999997        582.75000000000000     
        1774   261.99000000000001        176.00999999999999        59.113000000000000        598.56899999999996     
        1774   255.88999999999999        171.59999999999999        57.840000000000003        614.20699999999999     
        1774   252.72999999999999        171.18000000000001        57.616000000000000        630.01999999999998     
        1774   250.44000000000000        170.61000000000001        57.722000000000001        645.73000000000002     
        1774   249.88999999999999        170.33000000000001        57.680000000000000        661.44600000000003     
        1774   249.78999999999999        168.22000000000000        56.101999999999997        677.24199999999996     
        1774   249.62000000000000        166.08000000000001        55.274999999999999        693.01999999999998     
        1774   249.93000000000001        164.65000000000001        56.003000000000000        708.96299999999997     
        1774   251.47000000000000        163.81000000000000        57.768000000000001        724.80100000000004     
        1774   251.27000000000001        160.31999999999999        60.499000000000002        740.57899999999995     
        1775   291.51999999999998        283.01999999999998        36.817999999999998        0.0000000000000000     
        1775   291.50999999999999        282.93000000000001        36.430000000000000        15.645000000000000     
        1775   291.42000000000002        282.94999999999999        36.908000000000001        31.414000000000001     
        1775   291.31999999999999        282.94000000000000        36.741000000000000        47.174999999999997     
        1775   291.63999999999999        283.01999999999998        36.829999999999998        62.843000000000004     
        1775   291.48000000000002        282.77999999999997        37.046999999999997        78.578000000000003     
        1775   291.48000000000002        282.23000000000002        36.893000000000001        94.366000000000000     
        1775   291.51999999999998        282.26999999999998        36.984000000000002        110.08799999999999     
        1775   291.51999999999998        282.35000000000002        36.786000000000001        125.78700000000001     
        1775   291.37000000000000        282.25999999999999        36.591000000000001        141.61900000000000     
        1775   291.12000000000000        282.07999999999998        37.305000000000000        157.36199999999999     
        1775   291.04000000000002        282.26999999999998        37.116999999999997        173.11099999999999     
        1775   291.00000000000000        282.42000000000002        37.491000000000000        188.84399999999999     
        1775   290.92000000000002        282.91000000000003        37.697000000000003        204.43299999999999     
        1775   290.56000000000000        283.16000000000003        37.204000000000001        220.13499999999999     
        1775   290.36000000000001        283.51999999999998        37.603999999999999        235.69399999999999     
        1775   291.22000000000003        283.33999999999997        37.677000000000000        251.50999999999999     
        1775   291.04000000000002        283.30000000000001        37.616000000000000        267.44400000000002     
        1775   290.81000000000000        283.00000000000000        37.255000000000003        283.30599999999998     
        1775   290.77999999999997        282.72000000000003        36.729999999999997        299.07999999999998     
        1775   291.13999999999999        282.57999999999998        36.572000000000003        314.69700000000000     
        1775   291.39999999999998        282.62000000000000        36.634000000000000        330.38999999999999     
        1775   291.14999999999998        282.63000000000000        36.841999999999999        346.11500000000001     
        1775   290.94999999999999        282.49000000000001        36.591000000000001        361.86300000000000     
        1775   291.17000000000002        282.24000000000001        36.116999999999997        377.52300000000002     
        1775   291.44000000000000        282.17000000000002        35.988999999999997        393.41300000000001     
        1775   291.44000000000000        282.30000000000001        35.661999999999999        408.99900000000002     
        1775   291.13999999999999        281.99000000000001        35.457999999999998        424.89900000000000     
        1775   291.00000000000000        282.20999999999998        35.520000000000003        440.67899999999997     
        1775   291.29000000000002        282.44000000000000        35.280000000000001        456.43700000000001     
        1775   291.66000000000003        282.60000000000002        35.456000000000003        472.17300000000000     
        1775   291.63999999999999        282.56999999999999        35.811999999999998        487.88400000000001     
        1775   291.60000000000002        282.55000000000001        35.709000000000003        503.68299999999999     
        1775   291.80000000000001        282.30000000000001        35.197000000000003        519.61900000000003     
        1775   291.88999999999999        282.56999999999999        35.725999999999999        535.38400000000001     
        1775   291.81999999999999        282.56000000000000        35.524000000000001        551.33500000000004     
        1775   291.70999999999998        282.44999999999999        35.186000000000000        567.02900000000000     
        1775   291.74000000000001        282.47000000000003        35.469999999999999        582.75000000000000     
        1775   291.75000000000000        282.56999999999999        36.121000000000002        598.56899999999996     
        1775   291.69000000000000        282.33999999999997        35.784999999999997        614.20699999999999     
        1775   291.69000000000000        282.41000000000003        35.642000000000003        630.01999999999998     
        1775   291.54000000000002        282.69000000000000        36.082999999999998        645.73000000000002     
        1775   291.92000000000002        282.30000000000001        35.823000000000000        661.44600000000003     
        1775   291.75999999999999        282.38999999999999        36.232999999999997        677.24199999999996     
        1775   291.80000000000001        282.38999999999999        36.436999999999998        693.01999999999998     
        1775   291.60000000000002        282.36000000000001        36.716000000000001        708.96299999999997     
        1775   291.76999999999998        282.58999999999997        36.267000000000003        724.80100000000004     
        1775   291.63999999999999        282.79000000000002        36.865000000000002        740.57899999999995     
        1775   291.94000000000000        282.75999999999999        36.622999999999998        756.44000000000005     
        1775   291.72000000000003        282.67000000000002        37.159999999999997        772.16399999999999     
        1775   291.67000000000002        282.61000000000001        36.689000000000000        787.92499999999995     
        1775   291.48000000000002        282.57999999999998        36.887000000000000        803.67100000000005     
        1775   291.38000000000000        282.52999999999997        36.777000000000001        819.46699999999998     
        1775   291.38000000000000        282.75999999999999        36.878000000000000        835.31899999999996     
        1775   291.44999999999999        282.75999999999999        37.161000000000001        851.14099999999996     
        1775   291.76999999999998        282.67000000000002        36.603999999999999        867.05399999999997     
        1775   291.62000000000000        282.85000000000002        36.625000000000000        882.80200000000002     
        1775   291.27999999999997        282.60000000000002        36.820000000000000        898.66999999999996     
        1775   291.41000000000003        282.70999999999998        36.807000000000002        914.56700000000001     
        1775   291.44999999999999        282.39999999999998        36.299999999999997        930.31399999999996     
        1775   291.25999999999999        282.56000000000000        36.356999999999999        946.04100000000005     
        1775   291.36000000000001        282.33999999999997        36.561000000000000        961.70000000000005     
        1775   291.31000000000000        282.58999999999997        36.302000000000000        977.32899999999995     
        1775   291.32999999999998        282.38999999999999        36.649999999999999        992.88800000000003     
        1775   290.91000000000003        282.32999999999998        36.280000000000001        1008.7600000000000     
        1775   290.91000000000003        282.56999999999999        36.237000000000002        1024.6199999999999     
        1775   291.08999999999997        282.56999999999999        36.156999999999996        1040.4200000000001     
        1775   290.49000000000001        282.42000000000002        35.768999999999998        1056.4399000000001     
        1775   290.02999999999997        282.27999999999997        35.561999999999998        1072.3900000000001     
        1775   289.23000000000002        282.50000000000000        36.447000000000003        1088.1700000000001     
        1775   289.17000000000002        282.31000000000000        35.485999999999997        1103.9399000000001     
        1775   289.69999999999999        282.54000000000002        34.311999999999998        1119.6899000000001     
        1775   290.75000000000000        282.97000000000003        34.390999999999998        1135.3800000000001     
        1775   290.38999999999999        282.55000000000001        34.707999999999998        1151.0799999999999     
        1775   290.80000000000001        282.50000000000000        34.389000000000003        1166.8800000000001     
        1775   291.22000000000003        282.69999999999999        34.482999999999997        1182.7800000000000     
        1775   291.31000000000000        282.63999999999999        34.709000000000003        1198.5899999999999     
        1775   291.38999999999999        282.50999999999999        34.706000000000003        1214.4301000000000     
        1775   291.72000000000003        282.43000000000001        33.774000000000001        1230.3800000000001     
        1775   291.30000000000001        282.38999999999999        34.731999999999999        1246.2000000000000     
        1775   290.82999999999998        282.26999999999998        33.945999999999998        1262.0300000000000     
        1775   290.44000000000000        282.18000000000001        34.451000000000001        1277.9900000000000     
        1775   290.33999999999997        282.57999999999998        34.706000000000003        1293.6899000000001     
        1775   290.25000000000000        282.32999999999998        34.976999999999997        1309.4800000000000     
        1775   290.00000000000000        282.67000000000002        35.215000000000003        1325.2400000000000     
        1775   290.16000000000003        282.38000000000000        34.956000000000003        1341.0899999999999     
        1775   290.04000000000002        282.26999999999998        35.304000000000002        1357.0000000000000     
        1775   289.57999999999998        282.43000000000001        35.909999999999997        1372.7900000000000     
        1775   289.92000000000002        282.94000000000000        36.526000000000003        1388.5699000000000     
        1775   289.61000000000001        282.62000000000000        36.459000000000003        1404.5000000000000     
        1775   289.87000000000000        282.67000000000002        36.683999999999997        1420.4800000000000     
        1775   289.76999999999998        282.07999999999998        36.392000000000003        1436.3199000000000     
        1775   289.73000000000002        282.50999999999999        36.639000000000003        1452.1600000000001     
        1775   289.38999999999999        282.14999999999998        36.292999999999999        1467.9200000000001     
        1775   289.42000000000002        282.13999999999999        36.554000000000002        1483.8599999999999     
        1775   289.20999999999998        282.19000000000000        36.737000000000002        1499.6801000000000     
        1775   289.52999999999997        282.12000000000000        36.792999999999999        1515.5699000000000     
        1775   289.49000000000001        281.98000000000002        36.680999999999997        1531.3000000000000     
        1775   289.38999999999999        282.54000000000002        36.430999999999997        1547.0600999999999     
        1775   289.61000000000001        282.29000000000002        36.363999999999997        1562.9399000000001     
        1775   289.76999999999998        282.16000000000003        36.234999999999999        1578.6500000000001     
        1775   289.76999999999998        282.19999999999999        36.618000000000002        1594.3699999999999     
        1775   289.61000000000001        282.19999999999999        36.841000000000001        1610.0899999999999     
        1775   289.43000000000001        281.99000000000001        37.034999999999997        1625.7700000000000     
        1775   289.31999999999999        281.69999999999999        36.957999999999998        1641.5699000000000     
        1775   289.14999999999998        281.75999999999999        37.026000000000003        1657.2700000000000     
        1775   289.18000000000001        281.69999999999999        36.750999999999998        1673.1500000000001     
        1775   289.17000000000002        281.87000000000000        37.296999999999997        1689.0999999999999     
        1775   288.66000000000003        281.51999999999998        37.515000000000001        1705.1801000000000     
        1775   288.57999999999998        281.38000000000000        37.070000000000000        1721.2300000000000     
        1775   288.56000000000000        281.37000000000000        37.432000000000002        1736.8399999999999     
        1775   288.44000000000000        281.41000000000003        37.335000000000001        1752.5300000000000     
        1775   288.42000000000002        281.27999999999997        37.009999999999998        1768.3299999999999     
        1775   288.67000000000002        281.48000000000002        37.072000000000003        1784.1500000000001     
        1775   288.88999999999999        281.57999999999998        37.088000000000001        1799.9100000000001     
        1775   288.88000000000000        281.92000000000002        36.799999999999997        1815.6700000000001     
        1775   288.69000000000000        282.00999999999999        36.957999999999998        1831.4700000000000     
        1775   288.61000000000001        281.62000000000000        36.698999999999998        1847.2600000000000     
        1776   293.94999999999999        203.13999999999999        33.552999999999997        0.0000000000000000     
        1776   293.51999999999998        203.28999999999999        34.250000000000000        15.645000000000000     
        1776   293.44999999999999        203.75000000000000        34.250000000000000        31.414000000000001     
        1776   293.75999999999999        203.93000000000001        33.401000000000003        47.174999999999997     
        1776   294.00000000000000        203.86000000000001        33.683000000000000        62.843000000000004     
        1776   294.94999999999999        204.62000000000000        33.738999999999997        78.578000000000003     
        1776   294.97000000000003        204.68000000000001        33.765000000000001        94.366000000000000     
        1776   297.02999999999997        206.24000000000001        33.331000000000003        110.08799999999999     
        1776   297.18000000000001        206.87000000000000        32.777999999999999        125.78700000000001     
        1776   297.49000000000001        208.03000000000000        34.212000000000003        141.61900000000000     
        1776   297.25000000000000        208.06000000000000        34.417999999999999        157.36199999999999     
        1776   296.61000000000001        208.19999999999999        33.673000000000002        173.11099999999999     
        1776   295.75000000000000        208.22000000000000        32.298999999999999        188.84399999999999     
        1776   295.88000000000000        207.38000000000000        33.040999999999997        204.43299999999999     
        1776   295.61000000000001        207.25999999999999        33.494000000000000        220.13499999999999     
        1776   295.11000000000001        207.13000000000000        33.488999999999997        235.69399999999999     
        1776   295.50999999999999        206.99000000000001        33.218000000000004        251.50999999999999     
        1776   295.05000000000001        206.13999999999999        33.759000000000000        267.44400000000002     
        1776   294.60000000000002        206.13000000000000        33.936999999999998        283.30599999999998     
        1776   294.50000000000000        206.40000000000001        33.978999999999999        299.07999999999998     
        1776   294.26999999999998        206.38000000000000        33.643999999999998        314.69700000000000     
        1776   293.79000000000002        206.36000000000001        32.883000000000003        330.38999999999999     
        1776   294.06000000000000        206.59999999999999        32.844000000000001        346.11500000000001     
        1776   294.17000000000002        206.16000000000000        32.984000000000002        361.86300000000000     
        1776   293.82999999999998        205.34000000000000        32.420999999999999        377.52300000000002     
        1776   293.69000000000000        204.94999999999999        33.116999999999997        393.41300000000001     
        1776   292.97000000000003        205.34000000000000        33.636000000000003        408.99900000000002     
        1776   293.17000000000002        205.34999999999999        33.692000000000000        424.89900000000000     
        1776   293.56000000000000        205.84999999999999        33.585000000000001        440.67899999999997     
        1776   293.63999999999999        206.03000000000000        33.771000000000001        456.43700000000001     
        1776   293.54000000000002        205.65000000000001        33.453000000000003        472.17300000000000     
        1776   293.49000000000001        205.43000000000001        33.310000000000002        487.88400000000001     
        1776   293.14999999999998        205.12000000000000        32.866000000000000        503.68299999999999     
        1776   293.22000000000003        205.90000000000001        32.119999999999997        519.61900000000003     
        1776   292.87000000000000        206.05000000000001        32.478999999999999        535.38400000000001     
        1776   293.25999999999999        206.56999999999999        32.176000000000002        551.33500000000004     
        1776   293.73000000000002        206.55000000000001        32.607999999999997        567.02900000000000     
        1776   293.86000000000001        206.37000000000000        33.493000000000002        582.75000000000000     
        1776   293.50000000000000        206.65000000000001        33.337000000000003        598.56899999999996     
        1776   293.36000000000001        206.41000000000000        32.670999999999999        614.20699999999999     
        1776   293.23000000000002        206.56000000000000        33.116000000000000        630.01999999999998     
        1776   293.43000000000001        207.69000000000000        32.511000000000003        645.73000000000002     
        1776   293.31000000000000        208.03999999999999        32.817000000000000        661.44600000000003     
        1776   293.43000000000001        207.53999999999999        33.680000000000000        677.24199999999996     
        1776   293.51999999999998        206.77000000000001        33.851999999999997        693.01999999999998     
        1776   293.69999999999999        206.22000000000000        34.021000000000001        708.96299999999997     
        1776   294.12000000000000        206.65000000000001        34.134999999999998        724.80100000000004     
        1776   294.05000000000001        207.08000000000001        33.915999999999997        740.57899999999995     
        1776   293.94999999999999        206.90000000000001        33.923000000000002        756.44000000000005     
        1776   294.06000000000000        207.16000000000000        33.954000000000001        772.16399999999999     
        1776   294.00999999999999        207.30000000000001        33.575000000000003        787.92499999999995     
        1776   293.81999999999999        207.31000000000000        33.807000000000002        803.67100000000005     
        1776   294.07999999999998        207.22000000000000        34.177999999999997        819.46699999999998     
        1776   293.87000000000000        207.24000000000001        33.774000000000001        835.31899999999996     
        1776   293.93000000000001        206.19000000000000        33.463000000000001        851.14099999999996     
        1776   294.06999999999999        205.53000000000000        34.337000000000003        867.05399999999997     
        1776   293.80000000000001        206.03000000000000        35.210000000000001        882.80200000000002     
        1776   293.68000000000001        206.66000000000000        34.555000000000000        898.66999999999996     
        1776   293.49000000000001        206.59999999999999        34.423000000000002        914.56700000000001     
        1776   293.95999999999998        206.43000000000001        33.935000000000002        930.31399999999996     
        1776   293.82999999999998        206.44999999999999        33.453000000000003        946.04100000000005     
        1776   293.72000000000003        206.53000000000000        33.463999999999999        961.70000000000005     
        1776   293.83999999999997        206.77000000000001        33.807000000000002        977.32899999999995     
        1776   294.11000000000001        206.63000000000000        33.908999999999999        992.88800000000003     
        1776   294.00999999999999        207.21000000000001        33.366000000000000        1008.7600000000000     
        1776   293.64999999999998        208.19000000000000        33.552000000000000        1024.6199999999999     
        1776   293.51999999999998        208.34000000000000        33.689999999999998        1040.4200000000001     
        1776   293.66000000000003        207.96000000000001        32.462000000000003        1056.4399000000001     
        1776   293.57999999999998        207.94999999999999        32.997000000000000        1072.3900000000001     
        1776   293.63999999999999        207.78000000000000        32.731000000000002        1088.1700000000001     
        1776   293.69999999999999        207.81000000000000        32.939999999999998        1103.9399000000001     
        1776   293.94000000000000        207.91000000000000        33.439000000000000        1119.6899000000001     
        1776   293.58999999999997        208.11000000000001        33.316000000000003        1135.3800000000001     
        1776   293.52999999999997        208.19999999999999        33.984999999999999        1151.0799999999999     
        1776   293.70999999999998        207.91000000000000        33.789000000000001        1166.8800000000001     
        1776   293.82999999999998        208.37000000000000        34.006999999999998        1182.7800000000000     
        1776   293.89999999999998        207.96000000000001        33.939999999999998        1198.5899999999999     
        1776   293.82999999999998        207.78999999999999        33.776000000000003        1214.4301000000000     
        1776   293.88000000000000        207.38000000000000        33.981000000000002        1230.3800000000001     
        1776   293.67000000000002        207.11000000000001        34.078000000000003        1246.2000000000000     
        1776   293.52999999999997        207.40000000000001        33.936000000000000        1262.0300000000000     
        1776   293.51999999999998        207.59000000000000        33.914999999999999        1277.9900000000000     
        1776   293.27999999999997        207.18000000000001        33.718000000000004        1293.6899000000001     
        1776   293.10000000000002        206.66999999999999        33.645000000000003        1309.4800000000000     
        1776   292.94999999999999        207.24000000000001        34.314000000000000        1325.2400000000000     
        1776   293.36000000000001        207.00000000000000        34.073000000000000        1341.0899999999999     
        1776   293.36000000000001        206.88999999999999        34.442999999999998        1357.0000000000000     
        1776   293.52999999999997        207.02000000000001        34.726999999999997        1372.7900000000000     
        1776   293.56999999999999        207.50999999999999        35.063000000000002        1388.5699000000000     
        1776   293.88999999999999        208.18000000000001        35.234000000000002        1404.5000000000000     
        1776   293.76999999999998        208.31999999999999        35.405000000000001        1420.4800000000000     
        1776   293.70999999999998        208.66000000000000        35.779000000000003        1436.3199000000000     
        1776   293.56000000000000        208.91000000000000        35.625000000000000        1452.1600000000001     
        1776   293.24000000000001        209.06999999999999        35.585000000000001        1467.9200000000001     
        1776   293.27999999999997        209.75000000000000        35.722999999999999        1483.8599999999999     
        1776   293.45999999999998        210.47000000000000        36.140999999999998        1499.6801000000000     
        1776   293.47000000000003        209.63999999999999        36.459000000000003        1515.5699000000000     
        1776   293.10000000000002        208.78999999999999        36.552999999999997        1531.3000000000000     
        1776   293.02999999999997        209.02000000000001        36.436000000000000        1547.0600999999999     
        1776   293.36000000000001        209.06000000000000        36.442999999999998        1562.9399000000001     
        1776   293.54000000000002        209.03999999999999        35.942000000000000        1578.6500000000001     
        1776   293.33999999999997        208.94000000000000        35.197000000000003        1594.3699999999999     
        1776   293.36000000000001        208.52000000000001        35.225999999999999        1610.0899999999999     
        1776   293.18000000000001        207.84000000000000        35.048000000000002        1625.7700000000000     
        1776   293.04000000000002        207.43000000000001        34.968000000000004        1641.5699000000000     
        1776   292.92000000000002        207.34999999999999        34.783000000000001        1657.2700000000000     
        1776   292.88999999999999        207.00999999999999        35.052999999999997        1673.1500000000001     
        1776   292.82999999999998        206.93000000000001        34.923000000000002        1689.0999999999999     
        1776   292.86000000000001        206.69999999999999        34.877000000000002        1705.1801000000000     
        1776   292.95999999999998        206.25000000000000        34.936999999999998        1721.2300000000000     
        1776   293.06999999999999        205.40000000000001        35.875999999999998        1736.8399999999999     
        1776   293.29000000000002        204.84999999999999        35.402999999999999        1752.5300000000000     
        1776   292.91000000000003        205.30000000000001        35.207000000000001        1768.3299999999999     
        1776   292.55000000000001        205.94999999999999        34.700000000000003        1784.1500000000001     
        1776   292.75999999999999        206.21000000000001        35.347999999999999        1799.9100000000001     
        1776   292.62000000000000        206.31999999999999        34.548999999999999        1815.6700000000001     
        1776   292.63999999999999        206.47000000000000        34.801000000000002        1831.4700000000000     
        1776   293.01999999999998        206.33000000000001        34.880000000000003        1847.2600000000000     
        1777   295.91000000000003        303.82999999999998        55.432000000000002        0.0000000000000000     
        1777   296.06999999999999        303.74000000000001        56.283999999999999        15.645000000000000     
        1777   295.87000000000000        303.61000000000001        56.261000000000003        31.414000000000001     
        1777   295.51999999999998        303.81000000000000        57.048999999999999        47.174999999999997     
        1777   295.63000000000000        303.73000000000002        56.497999999999998        62.843000000000004     
        1777   295.41000000000003        303.14999999999998        56.642000000000003        78.578000000000003     
        1777   295.64999999999998        303.04000000000002        57.307000000000002        94.366000000000000     
        1777   295.57999999999998        303.18000000000001        56.820999999999998        110.08799999999999     
        1777   295.72000000000003        302.94999999999999        57.905999999999999        125.78700000000001     
        1777   295.67000000000002        302.77999999999997        56.713000000000001        141.61900000000000     
        1777   295.61000000000001        302.87000000000000        57.328000000000003        157.36199999999999     
        1777   295.54000000000002        302.73000000000002        56.884000000000000        173.11099999999999     
        1777   295.80000000000001        302.60000000000002        57.718000000000004        188.84399999999999     
        1777   295.97000000000003        302.88000000000000        57.776000000000003        204.43299999999999     
        1777   295.82999999999998        302.81999999999999        57.826999999999998        220.13499999999999     
        1777   295.88000000000000        302.95999999999998        57.970999999999997        235.69399999999999     
        1777   295.63999999999999        303.24000000000001        58.103999999999999        251.50999999999999     
        1777   295.81999999999999        303.11000000000001        58.162999999999997        267.44400000000002     
        1777   295.76999999999998        303.05000000000001        57.829999999999998        283.30599999999998     
        1777   295.75999999999999        302.79000000000002        57.781999999999996        299.07999999999998     
        1777   295.63999999999999        302.92000000000002        58.015999999999998        314.69700000000000     
        1777   295.77999999999997        303.14999999999998        58.402000000000001        330.38999999999999     
        1777   295.72000000000003        303.06999999999999        57.899999999999999        346.11500000000001     
        1777   295.85000000000002        303.13999999999999        57.634999999999998        361.86300000000000     
        1777   295.60000000000002        303.06999999999999        57.969999999999999        377.52300000000002     
        1777   295.38999999999999        303.27999999999997        57.127000000000002        393.41300000000001     
        1777   295.36000000000001        303.36000000000001        57.417000000000002        408.99900000000002     
        1777   295.50999999999999        303.27999999999997        56.557000000000002        424.89900000000000     
        1777   295.54000000000002        303.05000000000001        57.201000000000001        440.67899999999997     
        1777   295.57999999999998        302.94999999999999        57.579000000000001        456.43700000000001     
        1777   295.63999999999999        302.99000000000001        56.924999999999997        472.17300000000000     
        1777   295.17000000000002        302.88000000000000        57.037999999999997        487.88400000000001     
        1777   295.30000000000001        302.92000000000002        57.384000000000000        503.68299999999999     
        1777   295.44000000000000        303.17000000000002        57.429000000000002        519.61900000000003     
        1777   295.00999999999999        303.08999999999997        57.844999999999999        535.38400000000001     
        1777   294.70999999999998        303.18000000000001        58.017000000000003        551.33500000000004     
        1777   294.68000000000001        302.99000000000001        57.948999999999998        567.02900000000000     
        1777   294.61000000000001        302.91000000000003        58.015999999999998        582.75000000000000     
        1777   294.41000000000003        302.63999999999999        57.133000000000003        598.56899999999996     
        1777   294.39999999999998        302.47000000000003        57.951000000000001        614.20699999999999     
        1777   294.11000000000001        302.68000000000001        58.238000000000000        630.01999999999998     
        1777   293.75999999999999        302.19000000000000        58.412999999999997        645.73000000000002     
        1777   294.36000000000001        302.50000000000000        58.459000000000003        661.44600000000003     
        1777   294.39999999999998        302.37000000000000        58.451000000000001        677.24199999999996     
        1777   294.74000000000001        302.02999999999997        59.036999999999999        693.01999999999998     
        1777   295.13999999999999        301.97000000000003        58.905999999999999        708.96299999999997     
        1777   295.22000000000003        301.86000000000001        58.731000000000002        724.80100000000004     
        1777   295.43000000000001        302.22000000000003        59.100999999999999        740.57899999999995     
        1777   295.83999999999997        302.30000000000001        59.686999999999998        756.44000000000005     
        1777   295.68000000000001        302.63000000000000        59.970999999999997        772.16399999999999     
        1777   295.81000000000000        302.75999999999999        59.162999999999997        787.92499999999995     
        1777   296.10000000000002        302.63000000000000        60.307000000000002        803.67100000000005     
        1777   295.58999999999997        302.63999999999999        60.003000000000000        819.46699999999998     
        1777   295.69000000000000        302.60000000000002        60.154000000000003        835.31899999999996     
        1777   295.43000000000001        302.80000000000001        60.609999999999999        851.14099999999996     
        1777   295.08999999999997        302.19000000000000        60.231000000000002        867.05399999999997     
        1777   295.30000000000001        302.02999999999997        60.491000000000000        882.80200000000002     
        1777   295.25000000000000        302.56999999999999        60.444000000000003        898.66999999999996     
        1777   294.82999999999998        302.55000000000001        60.450000000000003        914.56700000000001     
        1777   294.45999999999998        302.43000000000001        59.770000000000003        930.31399999999996     
        1777   294.39999999999998        302.62000000000000        60.191000000000003        946.04100000000005     
        1777   294.61000000000001        302.25000000000000        59.124000000000002        961.70000000000005     
        1777   294.06000000000000        302.63999999999999        58.636000000000003        977.32899999999995     
        1777   294.00999999999999        302.36000000000001        58.569000000000003        992.88800000000003     
        1777   294.64999999999998        302.25000000000000        58.345999999999997        1008.7600000000000     
        1777   294.87000000000000        302.00000000000000        58.640000000000001        1024.6199999999999     
        1777   294.43000000000001        302.29000000000002        59.274000000000001        1040.4200000000001     
        1777   294.56000000000000        302.35000000000002        58.698000000000000        1056.4399000000001     
        1777   294.50000000000000        302.50000000000000        58.518999999999998        1072.3900000000001     
        1777   294.33999999999997        302.37000000000000        58.896999999999998        1088.1700000000001     
        1777   293.68000000000001        302.31000000000000        59.009000000000000        1103.9399000000001     
        1777   293.82999999999998        302.23000000000002        58.088000000000001        1119.6899000000001     
        1777   293.57999999999998        302.61000000000001        57.905000000000001        1135.3800000000001     
        1777   293.43000000000001        302.89999999999998        58.168999999999997        1151.0799999999999     
        1777   293.57999999999998        302.80000000000001        58.128000000000000        1166.8800000000001     
        1777   293.52999999999997        303.07999999999998        57.898000000000003        1182.7800000000000     
        1777   293.45999999999998        302.88999999999999        57.972999999999999        1198.5899999999999     
        1777   293.38000000000000        303.17000000000002        57.456000000000003        1214.4301000000000     
        1777   293.55000000000001        303.45999999999998        57.195000000000000        1230.3800000000001     
        1777   293.76999999999998        303.08999999999997        56.917000000000002        1246.2000000000000     
        1777   293.79000000000002        303.02999999999997        56.840000000000003        1262.0300000000000     
        1777   293.45999999999998        303.19999999999999        57.037999999999997        1277.9900000000000     
        1777   293.81000000000000        303.20999999999998        57.484999999999999        1293.6899000000001     
        1777   293.60000000000002        303.49000000000001        57.856999999999999        1309.4800000000000     
        1777   293.58999999999997        303.35000000000002        57.436000000000000        1325.2400000000000     
        1777   293.60000000000002        303.07999999999998        56.878999999999998        1341.0899999999999     
        1777   293.37000000000000        303.16000000000003        57.326999999999998        1357.0000000000000     
        1777   293.20999999999998        303.42000000000002        57.024000000000001        1372.7900000000000     
        1777   293.17000000000002        303.45999999999998        57.405000000000001        1388.5699000000000     
        1777   292.94000000000000        303.02999999999997        57.536000000000001        1404.5000000000000     
        1777   292.56000000000000        303.02999999999997        57.494000000000000        1420.4800000000000     
        1777   292.85000000000002        303.06000000000000        57.908999999999999        1436.3199000000000     
        1777   292.87000000000000        303.10000000000002        57.439999999999998        1452.1600000000001     
        1777   292.94000000000000        303.13999999999999        58.308999999999997        1467.9200000000001     
        1777   292.83999999999997        303.35000000000002        57.896999999999998        1483.8599999999999     
        1777   292.82999999999998        303.32999999999998        57.536000000000001        1499.6801000000000     
        1777   292.63000000000000        303.22000000000003        57.682000000000002        1515.5699000000000     
        1777   292.80000000000001        303.25000000000000        57.579999999999998        1531.3000000000000     
        1777   292.89999999999998        304.05000000000001        56.640000000000001        1547.0600999999999     
        1777   292.94999999999999        303.41000000000003        57.470999999999997        1562.9399000000001     
        1777   292.91000000000003        303.70999999999998        57.225999999999999        1578.6500000000001     
        1777   293.07999999999998        303.55000000000001        56.741000000000000        1594.3699999999999     
        1777   293.13000000000000        303.32999999999998        56.911999999999999        1610.0899999999999     
        1777   292.88000000000000        303.01999999999998        57.082000000000001        1625.7700000000000     
        1777   293.05000000000001        303.00999999999999        56.533999999999999        1641.5699000000000     
        1777   292.89999999999998        302.60000000000002        56.198999999999998        1657.2700000000000     
        1777   292.74000000000001        302.75000000000000        56.206000000000003        1673.1500000000001     
        1777   292.79000000000002        302.80000000000001        56.390999999999998        1689.0999999999999     
        1777   292.36000000000001        302.64999999999998        55.671999999999997        1705.1801000000000     
        1777   292.60000000000002        302.48000000000002        55.215000000000003        1721.2300000000000     
        1777   292.54000000000002        302.49000000000001        55.054000000000002        1736.8399999999999     
        1777   292.32999999999998        302.39999999999998        54.518000000000001        1752.5300000000000     
        1777   292.45999999999998        302.48000000000002        54.795000000000002        1768.3299999999999     
        1777   292.48000000000002        302.07999999999998        54.814000000000000        1784.1500000000001     
        1777   292.91000000000003        302.44999999999999        54.091999999999999        1799.9100000000001     
        1777   292.37000000000000        302.52999999999997        54.293999999999997        1815.6700000000001     
        1777   292.77999999999997        302.75999999999999        54.798999999999999        1831.4700000000000     
        1777   292.82999999999998        302.88000000000000        54.701000000000001        1847.2600000000000     
        1778   306.24000000000001        127.42000000000000        10.879000000000000        0.0000000000000000     
        1778   306.20999999999998        126.98000000000000        10.542000000000000        15.645000000000000     
        1778   306.62000000000000        126.84999999999999        10.907999999999999        31.414000000000001     
        1778   306.50000000000000        127.12000000000000        11.086000000000000        47.174999999999997     
        1778   306.33999999999997        127.04000000000001        10.917999999999999        62.843000000000004     
        1778   305.99000000000001        127.38000000000000        10.457000000000001        78.578000000000003     
        1778   306.18000000000001        127.19000000000000        10.244999999999999        94.366000000000000     
        1778   305.81000000000000        127.70999999999999        11.020000000000000        110.08799999999999     
        1778   306.13000000000000        127.16000000000000        10.852000000000000        125.78700000000001     
        1778   306.25999999999999        126.84999999999999        10.911000000000000        141.61900000000000     
        1778   305.93000000000001        126.79000000000001        11.565000000000000        157.36199999999999     
        1778   305.88999999999999        126.77000000000000        11.007000000000000        173.11099999999999     
        1778   306.13000000000000        127.20999999999999        10.455000000000000        188.84399999999999     
        1778   306.12000000000000        127.09999999999999        10.801000000000000        204.43299999999999     
        1778   305.72000000000003        127.14000000000000        10.747999999999999        220.13499999999999     
        1778   306.10000000000002        127.22000000000000        10.028000000000000        235.69399999999999     
        1778   305.60000000000002        126.81999999999999        10.520000000000000        251.50999999999999     
        1778   305.88999999999999        127.36000000000000        10.580000000000000        267.44400000000002     
        1778   304.75999999999999        127.65000000000001        10.558000000000000        283.30599999999998     
        1778   304.98000000000002        128.03000000000000        11.359999999999999        299.07999999999998     
        1778   303.94000000000000        128.55000000000001        11.941000000000001        314.69700000000000     
        1778   304.25000000000000        129.91999999999999        11.986000000000001        330.38999999999999     
        1778   305.38999999999999        131.09000000000000        11.785000000000000        346.11500000000001     
        1778   305.13000000000000        131.18000000000001        11.680999999999999        361.86300000000000     
        1778   305.64999999999998        130.50999999999999        10.940000000000000        377.52300000000002     
        1778   305.58999999999997        130.38999999999999        11.276999999999999        393.41300000000001     
        1778   305.81000000000000        130.78999999999999        10.656000000000001        408.99900000000002     
        1778   305.67000000000002        131.27000000000001        10.619000000000000        424.89900000000000     
        1778   305.89999999999998        131.19999999999999        10.449000000000000        440.67899999999997     
        1778   305.61000000000001        130.63000000000000        11.066000000000001        456.43700000000001     
        1778   306.12000000000000        130.52000000000001        10.797000000000001        472.17300000000000     
        1778   305.86000000000001        130.75999999999999        10.545000000000000        487.88400000000001     
        1778   305.87000000000000        130.41999999999999        11.003000000000000        503.68299999999999     
        1778   305.92000000000002        130.11000000000001        10.842000000000001        519.61900000000003     
        1778   306.04000000000002        129.97999999999999        10.885999999999999        535.38400000000001     
        1778   305.95999999999998        130.00999999999999        10.630000000000001        551.33500000000004     
        1778   306.31999999999999        129.59999999999999        10.414999999999999        567.02900000000000     
        1778   305.62000000000000        130.06999999999999        10.598000000000001        582.75000000000000     
        1778   305.81000000000000        130.69999999999999        10.766000000000000        598.56899999999996     
        1778   305.56000000000000        131.27000000000001        11.145000000000000        614.20699999999999     
        1778   305.87000000000000        130.74000000000001        11.440000000000000        630.01999999999998     
        1778   305.61000000000001        131.00999999999999        11.268000000000001        645.73000000000002     
        1778   305.73000000000002        131.21000000000001        11.435000000000000        661.44600000000003     
        1778   305.50999999999999        131.31999999999999        11.221000000000000        677.24199999999996     
        1778   305.70999999999998        130.91000000000000        10.901999999999999        693.01999999999998     
        1778   305.94999999999999        131.06999999999999        10.869999999999999        708.96299999999997     
        1778   306.48000000000002        130.69000000000000        10.894000000000000        724.80100000000004     
        1778   305.85000000000002        131.16999999999999        11.086000000000000        740.57899999999995     
        1778   305.80000000000001        130.72000000000000        10.712000000000000        756.44000000000005     
        1778   305.91000000000003        131.12000000000000        11.042999999999999        772.16399999999999     
        1778   305.85000000000002        130.50999999999999        10.667999999999999        787.92499999999995     
        1778   306.20999999999998        131.19000000000000        11.677000000000000        803.67100000000005     
        1778   306.45999999999998        131.15000000000001        12.111000000000001        819.46699999999998     
        1778   306.35000000000002        131.34999999999999        11.090000000000000        835.31899999999996     
        1778   306.27999999999997        131.43000000000001        12.067000000000000        851.14099999999996     
        1778   306.31000000000000        130.90000000000001        11.553000000000001        867.05399999999997     
        1778   306.44000000000000        131.08000000000001        12.069000000000001        882.80200000000002     
        1778   306.75000000000000        130.50999999999999        11.885999999999999        898.66999999999996     
        1778   306.81999999999999        130.41999999999999        10.779000000000000        914.56700000000001     
        1778   306.97000000000003        130.38999999999999        11.943000000000000        930.31399999999996     
        1778   307.20999999999998        130.22000000000000        12.013999999999999        946.04100000000005     
        1778   307.00000000000000        129.97000000000000        11.708000000000000        961.70000000000005     
        1778   307.27999999999997        130.16999999999999        12.419000000000000        977.32899999999995     
        1778   307.42000000000002        130.28000000000000        12.183999999999999        992.88800000000003     
        1778   307.56000000000000        130.56999999999999        12.971000000000000        1008.7600000000000     
        1778   307.86000000000001        129.62000000000000        12.864000000000001        1024.6199999999999     
        1778   308.51999999999998        130.00999999999999        12.730000000000000        1040.4200000000001     
        1778   308.14999999999998        129.81999999999999        12.192000000000000        1056.4399000000001     
        1778   307.47000000000003        129.81999999999999        11.352000000000000        1072.3900000000001     
        1778   307.29000000000002        130.25999999999999        11.875999999999999        1088.1700000000001     
        1778   307.63000000000000        130.81999999999999        10.874000000000001        1103.9399000000001     
        1778   307.50999999999999        130.69000000000000        10.884000000000000        1119.6899000000001     
        1778   307.05000000000001        130.75999999999999        11.067000000000000        1135.3800000000001     
        1778   307.47000000000003        131.00999999999999        12.233000000000001        1151.0799999999999     
        1778   307.58999999999997        131.16000000000000        11.709000000000000        1166.8800000000001     
        1778   307.56000000000000        131.58000000000001        11.157000000000000        1182.7800000000000     
        1778   308.01999999999998        131.11000000000001        10.177000000000000        1198.5899999999999     
        1778   307.48000000000002        131.58000000000001        10.866000000000000        1214.4301000000000     
        1778   307.31999999999999        131.50000000000000        11.810000000000000        1230.3800000000001     
        1778   307.35000000000002        131.55000000000001        10.904999999999999        1246.2000000000000     
        1778   307.29000000000002        132.27000000000001        11.468000000000000        1262.0300000000000     
        1778   307.38000000000000        132.37000000000000        11.526000000000000        1277.9900000000000     
        1778   307.12000000000000        132.31000000000000        11.670000000000000        1293.6899000000001     
        1778   307.44000000000000        132.44000000000000        11.542999999999999        1309.4800000000000     
        1778   307.26999999999998        132.31999999999999        12.837000000000000        1325.2400000000000     
        1778   307.42000000000002        132.47999999999999        12.852000000000000        1341.0899999999999     
        1778   307.25000000000000        132.59999999999999        12.706000000000000        1357.0000000000000     
        1778   307.18000000000001        132.44999999999999        12.535000000000000        1372.7900000000000     
        1778   307.22000000000003        131.94000000000000        11.574999999999999        1388.5699000000000     
        1778   306.94999999999999        132.50000000000000        12.494999999999999        1404.5000000000000     
        1778   307.00000000000000        131.93000000000001        12.935000000000000        1420.4800000000000     
        1778   307.06000000000000        131.97000000000000        12.186999999999999        1436.3199000000000     
        1778   306.87000000000000        131.43000000000001        11.859000000000000        1452.1600000000001     
        1778   307.10000000000002        131.37000000000000        11.537000000000001        1467.9200000000001     
        1778   307.38999999999999        131.78000000000000        12.055999999999999        1483.8599999999999     
        1778   307.25999999999999        131.56000000000000        11.279999999999999        1499.6801000000000     
        1778   307.35000000000002        131.50000000000000        11.907999999999999        1515.5699000000000     
        1778   307.70999999999998        131.15000000000001        11.749000000000001        1531.3000000000000     
        1778   308.00999999999999        131.15000000000001        13.186000000000000        1547.0600999999999     
        1778   308.39999999999998        130.75000000000000        11.462000000000000        1562.9399000000001     
        1778   308.00999999999999        130.93000000000001        11.946999999999999        1578.6500000000001     
        1778   307.80000000000001        131.37000000000000        12.423999999999999        1594.3699999999999     
        1778   308.18000000000001        130.03000000000000        11.272000000000000        1610.0899999999999     
        1778   308.01999999999998        129.69999999999999        11.032999999999999        1625.7700000000000     
        1778   308.88999999999999        129.16000000000000        11.036000000000000        1641.5699000000000     
        1778   309.63999999999999        128.25999999999999        10.609000000000000        1657.2700000000000     
        1778   310.13999999999999        127.34999999999999        10.893000000000001        1673.1500000000001     
        1778   310.24000000000001        127.01000000000001        10.657999999999999        1689.0999999999999     
        1778   311.51999999999998        126.43000000000001        10.696000000000000        1705.1801000000000     
        1778   312.19999999999999        125.79000000000001        11.167000000000000        1721.2300000000000     
        1778   312.14999999999998        125.89000000000000        11.660000000000000        1736.8399999999999     
        1778   312.80000000000001        126.90000000000001        10.691000000000001        1752.5300000000000     
        1778   312.67000000000002        127.09000000000000        10.663000000000000        1768.3299999999999     
        1778   312.48000000000002        127.34000000000000        10.518000000000001        1784.1500000000001     
        1778   312.39999999999998        127.33000000000000        10.818000000000000        1799.9100000000001     
        1778   312.44999999999999        127.63000000000000        10.339000000000000        1815.6700000000001     
        1778   311.83999999999997        127.89000000000000        9.9689999999999994        1831.4700000000000     
        1778   311.55000000000001        128.06999999999999        10.068000000000000        1847.2600000000000     
        1779   322.07999999999998        156.97999999999999        42.664999999999999        0.0000000000000000     
        1779   321.69999999999999        157.12000000000000        42.481999999999999        15.645000000000000     
        1779   322.00000000000000        156.94999999999999        42.313000000000002        31.414000000000001     
        1779   322.16000000000003        157.27000000000001        43.012999999999998        47.174999999999997     
        1779   322.18000000000001        157.66999999999999        43.118000000000002        62.843000000000004     
        1779   321.85000000000002        157.74000000000001        42.253999999999998        78.578000000000003     
        1779   321.93000000000001        157.94999999999999        42.228999999999999        94.366000000000000     
        1779   321.82999999999998        157.77000000000001        42.969999999999999        110.08799999999999     
        1779   321.70999999999998        157.86000000000001        43.152000000000001        125.78700000000001     
        1779   321.88000000000000        157.25999999999999        43.320999999999998        141.61900000000000     
        1779   321.44999999999999        156.99000000000001        42.951000000000001        157.36199999999999     
        1779   321.50999999999999        156.99000000000001        43.186999999999998        173.11099999999999     
        1779   321.86000000000001        155.91999999999999        44.182000000000002        188.84399999999999     
        1779   321.66000000000003        156.19999999999999        44.008000000000003        204.43299999999999     
        1779   322.25000000000000        154.59999999999999        44.215000000000003        220.13499999999999     
        1779   324.31999999999999        153.16000000000000        46.177999999999997        235.69399999999999     
        1779   325.27999999999997        152.80000000000001        46.009999999999998        251.50999999999999     
        1779   325.86000000000001        153.24000000000001        46.914000000000001        267.44400000000002     
        1779   325.94000000000000        153.75999999999999        48.283000000000001        283.30599999999998     
        1779   325.60000000000002        154.03000000000000        48.607999999999997        299.07999999999998     
        1779   326.01999999999998        155.34999999999999        51.405999999999999        314.69700000000000     
        1779   325.62000000000000        156.18000000000001        52.761000000000003        330.38999999999999     
        1779   326.00000000000000        155.13999999999999        50.131000000000000        346.11500000000001     
        1779   325.97000000000003        155.00999999999999        50.098999999999997        361.86300000000000     
        1779   325.05000000000001        154.43000000000001        48.697000000000003        377.52300000000002     
        1779   324.13999999999999        154.56999999999999        49.863999999999997        393.41300000000001     
        1779   324.06999999999999        153.81999999999999        48.853000000000002        408.99900000000002     
        1779   324.39999999999998        154.38999999999999        48.840000000000003        424.89900000000000     
        1779   324.60000000000002        154.03999999999999        48.429000000000002        440.67899999999997     
        1779   323.69999999999999        153.80000000000001        48.908000000000001        456.43700000000001     
        1779   323.66000000000003        154.18000000000001        50.353000000000002        472.17300000000000     
        1779   324.25000000000000        151.31000000000000        54.112000000000002        487.88400000000001     
        1779   325.17000000000002        149.88999999999999        54.831000000000003        503.68299999999999     
        1779   326.22000000000003        149.83000000000001        57.482999999999997        519.61900000000003     
        1779   329.14999999999998        149.38000000000000        59.430000000000000        535.38400000000001     
        1779   330.22000000000003        149.62000000000000        58.920999999999999        551.33500000000004     
        1779   330.38999999999999        149.58000000000001        61.088000000000001        567.02900000000000     
        1780   328.63999999999999        296.86000000000001        39.337000000000003        0.0000000000000000     
        1780   329.19000000000000        296.93000000000001        39.567000000000000        15.645000000000000     
        1780   328.69999999999999        297.02999999999997        39.953000000000003        31.414000000000001     
        1780   328.73000000000002        296.81000000000000        39.527999999999999        47.174999999999997     
        1780   328.06000000000000        296.95999999999998        39.968000000000004        62.843000000000004     
        1780   328.32999999999998        296.69000000000000        40.593000000000004        78.578000000000003     
        1780   327.99000000000001        296.98000000000002        40.456000000000003        94.366000000000000     
        1780   328.39999999999998        296.45999999999998        40.478000000000002        110.08799999999999     
        1780   328.51999999999998        296.07999999999998        40.401000000000003        125.78700000000001     
        1780   327.64999999999998        297.19000000000000        39.555999999999997        141.61900000000000     
        1780   326.82999999999998        297.37000000000000        39.429000000000002        157.36199999999999     
        1780   325.80000000000001        297.19000000000000        40.570999999999998        173.11099999999999     
        1780   325.44999999999999        296.74000000000001        39.639000000000003        188.84399999999999     
        1780   325.68000000000001        297.05000000000001        39.978000000000002        204.43299999999999     
        1780   325.82999999999998        296.95999999999998        39.667000000000002        220.13499999999999     
        1780   326.27999999999997        296.87000000000000        39.331000000000003        235.69399999999999     
        1780   326.26999999999998        297.07999999999998        39.616000000000000        251.50999999999999     
        1780   326.47000000000003        296.92000000000002        39.770000000000003        267.44400000000002     
        1780   326.60000000000002        296.23000000000002        40.232999999999997        283.30599999999998     
        1780   326.39999999999998        296.19000000000000        40.344000000000001        299.07999999999998     
        1780   326.73000000000002        296.00000000000000        39.662999999999997        314.69700000000000     
        1780   326.37000000000000        296.06999999999999        38.875000000000000        330.38999999999999     
        1780   326.38000000000000        295.63000000000000        39.646999999999998        346.11500000000001     
        1780   326.45999999999998        295.24000000000001        40.103000000000002        361.86300000000000     
        1780   326.88000000000000        296.32999999999998        39.713999999999999        377.52300000000002     
        1780   326.95999999999998        296.47000000000003        39.959000000000003        393.41300000000001     
        1780   326.63999999999999        296.62000000000000        40.277999999999999        408.99900000000002     
        1780   326.22000000000003        296.61000000000001        39.880000000000003        424.89900000000000     
        1780   326.32999999999998        296.25999999999999        40.238999999999997        440.67899999999997     
        1780   326.10000000000002        296.44999999999999        40.399000000000001        456.43700000000001     
        1780   325.73000000000002        295.93000000000001        40.737000000000002        472.17300000000000     
        1780   325.38999999999999        295.73000000000002        40.232999999999997        487.88400000000001     
        1780   324.85000000000002        295.91000000000003        40.325000000000003        503.68299999999999     
        1780   325.02999999999997        296.17000000000002        39.723999999999997        519.61900000000003     
        1780   325.11000000000001        295.61000000000001        40.661000000000001        535.38400000000001     
        1780   325.42000000000002        295.57999999999998        39.453000000000003        551.33500000000004     
        1780   325.92000000000002        295.72000000000003        40.426000000000002        567.02900000000000     
        1780   325.45999999999998        295.35000000000002        40.295999999999999        582.75000000000000     
        1780   326.05000000000001        295.06999999999999        40.076000000000001        598.56899999999996     
        1780   325.48000000000002        295.41000000000003        40.122000000000000        614.20699999999999     
        1780   325.68000000000001        295.12000000000000        40.482999999999997        630.01999999999998     
        1780   324.83999999999997        294.95999999999998        40.576999999999998        645.73000000000002     
        1780   325.37000000000000        294.61000000000001        41.518999999999998        661.44600000000003     
        1780   325.50999999999999        294.31000000000000        41.101999999999997        677.24199999999996     
        1780   325.67000000000002        293.61000000000001        41.186999999999998        693.01999999999998     
        1780   326.20999999999998        294.13000000000000        41.279000000000003        708.96299999999997     
        1780   326.14999999999998        293.63999999999999        41.225000000000001        724.80100000000004     
        1780   325.80000000000001        293.48000000000002        41.402000000000001        740.57899999999995     
        1780   326.00999999999999        293.19999999999999        41.554000000000002        756.44000000000005     
        1780   325.85000000000002        293.17000000000002        41.273000000000003        772.16399999999999     
        1780   326.26999999999998        292.95999999999998        41.448000000000000        787.92499999999995     
        1780   325.61000000000001        293.49000000000001        41.368000000000002        803.67100000000005     
        1780   325.88999999999999        293.64999999999998        41.192999999999998        819.46699999999998     
        1780   325.44999999999999        293.77999999999997        42.165999999999997        835.31899999999996     
        1780   325.93000000000001        294.00999999999999        41.418999999999997        851.14099999999996     
        1780   326.44000000000000        293.68000000000001        41.149999999999999        867.05399999999997     
        1780   326.01999999999998        293.85000000000002        41.762999999999998        882.80200000000002     
        1780   325.89999999999998        293.55000000000001        41.610999999999997        898.66999999999996     
        1780   325.63999999999999        293.98000000000002        43.253000000000000        914.56700000000001     
        1780   326.02999999999997        294.06999999999999        42.493000000000002        930.31399999999996     
        1780   325.25000000000000        293.79000000000002        42.606000000000002        946.04100000000005     
        1780   325.95999999999998        293.60000000000002        42.746000000000002        961.70000000000005     
        1780   325.62000000000000        293.47000000000003        42.468000000000004        977.32899999999995     
        1780   325.87000000000000        293.22000000000003        41.633000000000003        992.88800000000003     
        1780   325.99000000000001        293.10000000000002        41.284999999999997        1008.7600000000000     
        1780   325.72000000000003        292.75000000000000        41.427000000000000        1024.6199999999999     
        1780   325.94000000000000        292.19999999999999        39.969000000000001        1040.4200000000001     
        1780   326.69000000000000        291.92000000000002        39.430999999999997        1056.4399000000001     
        1780   327.33999999999997        291.19999999999999        38.787999999999997        1072.3900000000001     
        1780   327.18000000000001        290.60000000000002        39.125000000000000        1088.1700000000001     
        1780   327.57999999999998        290.62000000000000        38.770000000000003        1103.9399000000001     
        1780   327.54000000000002        290.44000000000000        39.777000000000001        1119.6899000000001     
        1780   327.38000000000000        290.38999999999999        39.165999999999997        1135.3800000000001     
        1780   327.44999999999999        290.73000000000002        39.485999999999997        1151.0799999999999     
        1780   327.86000000000001        290.82999999999998        39.988000000000000        1166.8800000000001     
        1780   327.85000000000002        291.22000000000003        39.396000000000001        1182.7800000000000     
        1780   327.73000000000002        290.66000000000003        39.264000000000003        1198.5899999999999     
        1780   327.45999999999998        290.32999999999998        39.215000000000003        1214.4301000000000     
        1780   328.05000000000001        289.50999999999999        39.560000000000002        1230.3800000000001     
        1780   327.63999999999999        289.02999999999997        40.301000000000002        1246.2000000000000     
        1780   327.75999999999999        287.94000000000000        40.904000000000003        1262.0300000000000     
        1780   328.08999999999997        287.80000000000001        40.780000000000001        1277.9900000000000     
        1780   328.16000000000003        287.76999999999998        41.189999999999998        1293.6899000000001     
        1780   328.17000000000002        287.14999999999998        40.966999999999999        1309.4800000000000     
        1780   327.35000000000002        287.82999999999998        40.898000000000003        1325.2400000000000     
        1780   327.57999999999998        287.14999999999998        40.311000000000000        1341.0899999999999     
        1781   329.25000000000000        312.22000000000003        39.161000000000001        0.0000000000000000     
        1781   328.83999999999997        311.72000000000003        39.645000000000003        15.645000000000000     
        1781   328.42000000000002        311.69000000000000        39.366000000000000        31.414000000000001     
        1781   328.36000000000001        311.57999999999998        39.158999999999999        47.174999999999997     
        1781   327.99000000000001        311.42000000000002        40.045000000000002        62.843000000000004     
        1781   328.01999999999998        311.39999999999998        39.052999999999997        78.578000000000003     
        1781   328.00000000000000        311.43000000000001        39.133000000000003        94.366000000000000     
        1781   327.83999999999997        311.33999999999997        39.401000000000003        110.08799999999999     
        1781   327.62000000000000        311.51999999999998        39.703000000000003        125.78700000000001     
        1781   327.97000000000003        311.73000000000002        39.466000000000001        141.61900000000000     
        1781   327.69999999999999        311.51999999999998        39.396999999999998        157.36199999999999     
        1781   327.55000000000001        311.57999999999998        39.497000000000000        173.11099999999999     
        1781   326.81999999999999        311.62000000000000        39.258000000000003        188.84399999999999     
        1781   326.72000000000003        311.52999999999997        39.622999999999998        204.43299999999999     
        1781   326.72000000000003        311.42000000000002        39.795000000000002        220.13499999999999     
        1781   326.12000000000000        311.61000000000001        39.375000000000000        235.69399999999999     
        1781   326.48000000000002        311.36000000000001        39.988999999999997        251.50999999999999     
        1781   326.13999999999999        310.98000000000002        39.097000000000001        267.44400000000002     
        1781   326.19000000000000        310.76999999999998        39.860999999999997        283.30599999999998     
        1781   326.14999999999998        311.17000000000002        40.003999999999998        299.07999999999998     
        1781   326.13999999999999        311.17000000000002        39.996000000000002        314.69700000000000     
        1781   326.38999999999999        311.05000000000001        39.624000000000002        330.38999999999999     
        1781   326.47000000000003        311.14999999999998        39.707000000000001        346.11500000000001     
        1781   326.87000000000000        311.13000000000000        39.417999999999999        361.86300000000000     
        1781   326.61000000000001        311.38999999999999        38.734999999999999        377.52300000000002     
        1781   326.58999999999997        311.08999999999997        39.457000000000001        393.41300000000001     
        1781   326.66000000000003        311.20999999999998        40.277999999999999        408.99900000000002     
        1781   326.69000000000000        311.07999999999998        39.639000000000003        424.89900000000000     
        1781   327.06000000000000        311.14999999999998        39.082999999999998        440.67899999999997     
        1781   327.12000000000000        311.44000000000000        39.040999999999997        456.43700000000001     
        1781   327.13000000000000        310.94999999999999        39.354999999999997        472.17300000000000     
        1781   327.37000000000000        310.75000000000000        39.125999999999998        487.88400000000001     
        1781   327.37000000000000        311.37000000000000        39.539000000000001        503.68299999999999     
        1781   326.80000000000001        311.11000000000001        41.459000000000003        519.61900000000003     
        1781   326.48000000000002        310.42000000000002        42.340000000000003        535.38400000000001     
        1781   326.83999999999997        310.05000000000001        41.146999999999998        551.33500000000004     
        1781   326.91000000000003        310.35000000000002        41.189000000000000        567.02900000000000     
        1781   327.10000000000002        310.19000000000000        41.250000000000000        582.75000000000000     
        1781   326.86000000000001        309.99000000000001        40.997999999999998        598.56899999999996     
        1781   326.85000000000002        310.01999999999998        41.332000000000001        614.20699999999999     
        1781   326.93000000000001        310.25000000000000        41.957999999999998        630.01999999999998     
        1781   326.76999999999998        310.29000000000002        41.445999999999998        645.73000000000002     
        1781   327.02999999999997        310.24000000000001        41.472000000000001        661.44600000000003     
        1781   326.94000000000000        310.19999999999999        41.523000000000003        677.24199999999996     
        1781   326.70999999999998        310.07999999999998        42.328000000000003        693.01999999999998     
        1781   326.19999999999999        309.81000000000000        42.439000000000000        708.96299999999997     
        1781   327.12000000000000        309.82999999999998        41.646999999999998        724.80100000000004     
        1781   326.70999999999998        310.05000000000001        41.189000000000000        740.57899999999995     
        1781   327.22000000000003        310.05000000000001        41.292000000000002        756.44000000000005     
        1781   327.00000000000000        310.00000000000000        39.892000000000003        772.16399999999999     
        1781   327.16000000000003        310.07999999999998        40.808999999999997        787.92499999999995     
        1781   327.16000000000003        310.39999999999998        41.015000000000001        803.67100000000005     
        1781   327.08999999999997        310.35000000000002        40.262000000000000        819.46699999999998     
        1781   327.19999999999999        311.11000000000001        40.482999999999997        835.31899999999996     
        1781   326.72000000000003        310.91000000000003        39.917000000000002        851.14099999999996     
        1781   326.70999999999998        310.92000000000002        39.820999999999998        867.05399999999997     
        1781   326.76999999999998        311.10000000000002        40.406999999999996        882.80200000000002     
        1781   326.64999999999998        311.18000000000001        39.892000000000003        898.66999999999996     
        1781   326.44000000000000        310.88000000000000        39.837000000000003        914.56700000000001     
        1781   326.41000000000003        311.18000000000001        40.063000000000002        930.31399999999996     
        1781   326.77999999999997        311.75000000000000        40.317000000000000        946.04100000000005     
        1781   327.24000000000001        311.57999999999998        39.777000000000001        961.70000000000005     
        1781   327.00999999999999        310.97000000000003        39.697000000000003        977.32899999999995     
        1781   326.79000000000002        310.74000000000001        40.161999999999999        992.88800000000003     
        1781   326.43000000000001        310.55000000000001        39.359000000000002        1008.7600000000000     
        1781   326.74000000000001        310.37000000000000        39.665999999999997        1024.6199999999999     
        1781   326.73000000000002        310.48000000000002        39.457999999999998        1040.4200000000001     
        1781   326.16000000000003        310.12000000000000        39.938000000000002        1056.4399000000001     
        1781   326.19999999999999        310.44999999999999        39.914000000000001        1072.3900000000001     
        1781   326.39999999999998        310.37000000000000        39.744999999999997        1088.1700000000001     
        1781   326.37000000000000        310.08999999999997        39.652999999999999        1103.9399000000001     
        1781   326.07999999999998        310.16000000000003        39.637999999999998        1119.6899000000001     
        1781   325.69999999999999        310.38000000000000        40.567999999999998        1135.3800000000001     
        1781   325.63999999999999        310.49000000000001        40.182000000000002        1151.0799999999999     
        1781   325.38999999999999        310.69000000000000        39.948000000000000        1166.8800000000001     
        1781   325.38999999999999        310.54000000000002        39.679000000000002        1182.7800000000000     
        1781   325.33999999999997        311.02999999999997        39.210000000000001        1198.5899999999999     
        1781   324.93000000000001        310.62000000000000        39.920000000000002        1214.4301000000000     
        1781   325.16000000000003        310.82999999999998        39.689999999999998        1230.3800000000001     
        1781   324.94999999999999        311.36000000000001        38.698999999999998        1246.2000000000000     
        1781   324.76999999999998        311.56999999999999        39.229999999999997        1262.0300000000000     
        1781   324.39999999999998        312.39999999999998        38.954999999999998        1277.9900000000000     
        1781   324.07999999999998        312.27999999999997        39.235999999999997        1293.6899000000001     
        1781   324.63999999999999        311.93000000000001        38.313000000000002        1309.4800000000000     
        1781   324.57999999999998        311.52999999999997        39.658999999999999        1325.2400000000000     
        1781   324.91000000000003        311.39999999999998        38.624000000000002        1341.0899999999999     
        1781   324.94000000000000        311.33999999999997        39.292000000000002        1357.0000000000000     
        1781   324.82999999999998        311.25999999999999        39.619000000000000        1372.7900000000000     
        1781   324.80000000000001        311.16000000000003        38.649000000000001        1388.5699000000000     
        1781   324.61000000000001        311.55000000000001        39.889000000000003        1404.5000000000000     
        1781   325.13000000000000        311.38999999999999        39.668999999999997        1420.4800000000000     
        1781   324.92000000000002        311.38999999999999        39.021000000000001        1436.3199000000000     
        1781   325.05000000000001        311.20999999999998        39.103000000000002        1452.1600000000001     
        1781   324.88000000000000        311.35000000000002        39.723999999999997        1467.9200000000001     
        1781   325.18000000000001        311.20999999999998        39.618000000000002        1483.8599999999999     
        1781   324.67000000000002        311.25999999999999        39.287999999999997        1499.6801000000000     
        1781   324.57999999999998        311.19000000000000        40.164999999999999        1515.5699000000000     
        1781   324.64999999999998        310.82999999999998        39.930999999999997        1531.3000000000000     
        1781   324.33999999999997        311.13999999999999        40.299999999999997        1547.0600999999999     
        1781   324.25999999999999        310.68000000000001        39.106999999999999        1562.9399000000001     
        1781   324.31999999999999        310.73000000000002        39.646000000000001        1578.6500000000001     
        1781   324.01999999999998        310.56999999999999        40.103999999999999        1594.3699999999999     
        1781   324.24000000000001        310.44000000000000        39.341999999999999        1610.0899999999999     
        1781   324.05000000000001        310.50999999999999        40.177000000000000        1625.7700000000000     
        1781   324.08999999999997        310.63999999999999        40.353999999999999        1641.5699000000000     
        1781   323.47000000000003        310.14999999999998        40.060000000000002        1657.2700000000000     
        1781   322.95999999999998        310.55000000000001        40.450000000000003        1673.1500000000001     
        1781   322.02999999999997        310.54000000000002        41.543999999999997        1689.0999999999999     
        1781   320.51999999999998        311.07999999999998        41.043999999999997        1705.1801000000000     
        1781   319.68000000000001        311.50999999999999        41.011000000000003        1721.2300000000000     
        1781   319.49000000000001        311.49000000000001        41.222999999999999        1736.8399999999999     
        1781   319.83999999999997        311.80000000000001        40.954999999999998        1752.5300000000000     
        1781   320.18000000000001        311.56000000000000        41.146000000000001        1768.3299999999999     
        1781   320.38000000000000        311.68000000000001        40.262000000000000        1784.1500000000001     
        1781   320.97000000000003        311.42000000000002        39.709000000000003        1799.9100000000001     
        1781   318.99000000000001        313.87000000000000        41.076000000000001        1815.6700000000001     
        1781   318.76999999999998        313.73000000000002        40.421999999999997        1831.4700000000000     
        1781   319.43000000000001        313.61000000000001        40.228000000000002        1847.2600000000000     
        1782   331.52999999999997        213.37000000000000        49.606999999999999        0.0000000000000000     
        1782   331.16000000000003        213.75999999999999        49.960000000000001        15.645000000000000     
        1782   331.06999999999999        212.84999999999999        49.674999999999997        31.414000000000001     
        1782   331.26999999999998        213.56999999999999        49.686000000000000        47.174999999999997     
        1782   331.29000000000002        213.38000000000000        49.450000000000003        62.843000000000004     
        1782   331.19000000000000        213.63999999999999        50.655000000000001        78.578000000000003     
        1782   331.00999999999999        213.30000000000001        50.390000000000001        94.366000000000000     
        1782   331.00000000000000        213.06000000000000        49.488000000000000        110.08799999999999     
        1782   331.29000000000002        213.13999999999999        50.457000000000001        125.78700000000001     
        1782   331.20999999999998        213.06999999999999        50.180000000000000        141.61900000000000     
        1782   330.64999999999998        212.86000000000001        50.707999999999998        157.36199999999999     
        1782   331.25000000000000        212.94000000000000        50.435000000000002        173.11099999999999     
        1782   331.24000000000001        212.94000000000000        50.326999999999998        188.84399999999999     
        1782   331.06999999999999        212.86000000000001        50.341999999999999        204.43299999999999     
        1782   330.69999999999999        212.91999999999999        50.420000000000002        220.13499999999999     
        1782   330.19000000000000        212.75000000000000        49.862000000000002        235.69399999999999     
        1782   330.64999999999998        211.46000000000001        49.506000000000000        251.50999999999999     
        1782   330.81999999999999        211.47999999999999        49.103000000000002        267.44400000000002     
        1782   330.89999999999998        212.18000000000001        48.384000000000000        283.30599999999998     
        1782   330.72000000000003        212.24000000000001        49.353000000000002        299.07999999999998     
        1782   331.00000000000000        212.58000000000001        49.585999999999999        314.69700000000000     
        1782   330.82999999999998        212.37000000000000        49.121000000000002        330.38999999999999     
        1782   330.45999999999998        212.50000000000000        49.255000000000003        346.11500000000001     
        1782   330.61000000000001        212.40000000000001        49.709000000000003        361.86300000000000     
        1782   330.88999999999999        212.66000000000000        49.292999999999999        377.52300000000002     
        1782   330.35000000000002        212.75000000000000        49.057000000000002        393.41300000000001     
        1782   330.01999999999998        212.30000000000001        48.548000000000002        408.99900000000002     
        1782   329.54000000000002        212.58000000000001        48.921999999999997        424.89900000000000     
        1782   328.79000000000002        212.72000000000000        48.744000000000000        440.67899999999997     
        1782   329.04000000000002        212.71000000000001        48.889000000000003        456.43700000000001     
        1782   329.62000000000000        212.74000000000001        48.055999999999997        472.17300000000000     
        1782   328.94000000000000        211.50999999999999        47.670999999999999        487.88400000000001     
        1782   325.04000000000002        208.02000000000001        48.896000000000001        503.68299999999999     
        1782   323.63999999999999        207.46000000000001        49.186999999999998        519.61900000000003     
        1782   319.63999999999999        206.40000000000001        47.006000000000000        535.38400000000001     
        1782   316.54000000000002        202.86000000000001        48.430000000000000        551.33500000000004     
        1782   315.13000000000000        202.08000000000001        48.094999999999999        567.02900000000000     
        1782   314.58999999999997        201.93000000000001        48.393000000000001        582.75000000000000     
        1782   312.10000000000002        201.77000000000001        49.088000000000001        598.56899999999996     
        1782   312.43000000000001        201.38000000000000        49.456000000000003        614.20699999999999     
        1782   311.23000000000002        200.81999999999999        49.531999999999996        630.01999999999998     
        1782   311.11000000000001        200.61000000000001        49.292000000000002        645.73000000000002     
        1782   309.19999999999999        199.44999999999999        49.844000000000001        661.44600000000003     
        1782   309.06000000000000        198.87000000000000        49.954000000000001        677.24199999999996     
        1782   308.75000000000000        198.78999999999999        51.164999999999999        693.01999999999998     
        1782   306.38999999999999        198.41000000000000        53.975999999999999        708.96299999999997     
        1782   304.38999999999999        198.47000000000000        54.167999999999999        724.80100000000004     
        1782   303.50999999999999        198.41000000000000        54.280999999999999        740.57899999999995     
        1782   301.60000000000002        197.21000000000001        53.357999999999997        756.44000000000005     
        1782   301.17000000000002        197.18000000000001        53.979999999999997        772.16399999999999     
        1782   295.69999999999999        192.63000000000000        54.441000000000003        787.92499999999995     
        1782   294.47000000000003        191.93000000000001        53.936000000000000        803.67100000000005     
        1782   293.31000000000000        191.74000000000001        51.982999999999997        819.46699999999998     
        1782   291.48000000000002        191.27000000000001        50.521000000000001        835.31899999999996     
        1782   291.16000000000003        191.38000000000000        49.642000000000003        851.14099999999996     
        1782   290.13999999999999        190.66999999999999        46.740000000000002        867.05399999999997     
        1782   289.56000000000000        189.97000000000000        44.860999999999997        882.80200000000002     
        1782   287.57999999999998        189.21000000000001        44.762000000000000        898.66999999999996     
        1782   287.13000000000000        189.31000000000000        44.213000000000001        914.56700000000001     
        1782   286.81000000000000        190.78999999999999        43.357999999999997        930.31399999999996     
        1782   285.93000000000001        192.90000000000001        44.506999999999998        946.04100000000005     
        1782   285.63999999999999        193.68000000000001        44.024000000000001        961.70000000000005     
        1782   286.06000000000000        193.97999999999999        45.389000000000003        977.32899999999995     
        1782   286.63999999999999        194.06000000000000        45.378999999999998        992.88800000000003     
        1782   286.79000000000002        194.12000000000000        45.728999999999999        1008.7600000000000     
        1782   289.06999999999999        193.84000000000000        46.497000000000000        1024.6199999999999     
        1782   291.27999999999997        193.13000000000000        48.680999999999997        1040.4200000000001     
        1782   292.29000000000002        193.58000000000001        52.371000000000002        1056.4399000000001     
        1782   292.55000000000001        193.61000000000001        55.587000000000003        1072.3900000000001     
        1782   293.16000000000003        193.27000000000001        58.795999999999999        1088.1700000000001     
        1782   296.16000000000003        193.00000000000000        62.006000000000000        1103.9399000000001     
        1783   334.02999999999997        195.50999999999999        31.562999999999999        0.0000000000000000     
        1783   333.86000000000001        195.34000000000000        32.271000000000001        15.645000000000000     
        1783   333.89999999999998        195.59999999999999        32.011000000000003        31.414000000000001     
        1783   334.43000000000001        195.50999999999999        32.430999999999997        47.174999999999997     
        1783   334.80000000000001        195.86000000000001        33.082000000000001        62.843000000000004     
        1783   334.48000000000002        195.69999999999999        31.981000000000002        78.578000000000003     
        1783   333.61000000000001        195.44000000000000        32.759000000000000        94.366000000000000     
        1783   333.94999999999999        195.88999999999999        33.020000000000003        110.08799999999999     
        1783   333.61000000000001        195.52000000000001        33.267000000000003        125.78700000000001     
        1783   333.63999999999999        195.59000000000000        32.405000000000001        141.61900000000000     
        1783   333.07999999999998        195.30000000000001        32.936000000000000        157.36199999999999     
        1783   333.67000000000002        195.78999999999999        33.573000000000000        173.11099999999999     
        1783   333.51999999999998        195.77000000000001        33.817000000000000        188.84399999999999     
        1783   333.36000000000001        195.66000000000000        33.228999999999999        204.43299999999999     
        1783   333.80000000000001        195.56000000000000        33.701000000000001        220.13499999999999     
        1783   333.75999999999999        195.83000000000001        33.597000000000001        235.69399999999999     
        1783   333.26999999999998        195.84000000000000        33.048999999999999        251.50999999999999     
        1783   333.62000000000000        195.59000000000000        33.040999999999997        267.44400000000002     
        1783   333.23000000000002        195.19000000000000        32.993000000000002        283.30599999999998     
        1783   333.39999999999998        195.34999999999999        32.198999999999998        299.07999999999998     
        1783   332.73000000000002        195.72999999999999        34.095999999999997        314.69700000000000     
        1783   332.73000000000002        195.46000000000001        32.579999999999998        330.38999999999999     
        1783   333.08999999999997        195.27000000000001        31.998000000000001        346.11500000000001     
        1783   332.85000000000002        195.58000000000001        33.064999999999998        361.86300000000000     
        1783   332.94000000000000        195.13000000000000        32.360999999999997        377.52300000000002     
        1783   332.88000000000000        195.59999999999999        31.773000000000000        393.41300000000001     
        1783   332.63999999999999        195.77000000000001        32.234999999999999        408.99900000000002     
        1783   332.70999999999998        195.49000000000001        32.435000000000002        424.89900000000000     
        1783   332.64999999999998        195.88999999999999        33.677000000000000        440.67899999999997     
        1783   332.52999999999997        195.87000000000000        33.658999999999999        456.43700000000001     
        1783   332.69000000000000        195.75999999999999        33.710999999999999        472.17300000000000     
        1783   332.85000000000002        195.88999999999999        31.977000000000000        487.88400000000001     
        1783   332.92000000000002        195.84999999999999        32.448000000000000        503.68299999999999     
        1783   332.76999999999998        195.81999999999999        33.433999999999997        519.61900000000003     
        1783   333.14999999999998        195.41999999999999        32.490000000000002        535.38400000000001     
        1783   332.99000000000001        195.43000000000001        33.476999999999997        551.33500000000004     
        1783   332.94000000000000        195.02000000000001        32.691000000000003        567.02900000000000     
        1783   332.82999999999998        194.99000000000001        32.767000000000003        582.75000000000000     
        1783   332.56000000000000        194.91999999999999        32.609999999999999        598.56899999999996     
        1783   332.54000000000002        195.15000000000001        32.880000000000003        614.20699999999999     
        1783   332.43000000000001        194.90000000000001        32.902000000000001        630.01999999999998     
        1783   332.31000000000000        194.90000000000001        32.493000000000002        645.73000000000002     
        1783   332.92000000000002        194.90000000000001        33.063000000000002        661.44600000000003     
        1783   332.73000000000002        195.75000000000000        33.825000000000003        677.24199999999996     
        1783   332.81999999999999        194.93000000000001        33.503999999999998        693.01999999999998     
        1783   332.66000000000003        195.28999999999999        33.770000000000003        708.96299999999997     
        1783   332.79000000000002        195.59000000000000        34.341000000000001        724.80100000000004     
        1783   333.08999999999997        195.00000000000000        32.417000000000002        740.57899999999995     
        1783   332.93000000000001        195.28999999999999        33.746000000000002        756.44000000000005     
        1783   332.63000000000000        194.96000000000001        32.883000000000003        772.16399999999999     
        1783   332.68000000000001        195.06999999999999        31.791000000000000        787.92499999999995     
        1783   331.88999999999999        195.22999999999999        33.298000000000002        803.67100000000005     
        1783   332.62000000000000        195.02000000000001        31.888999999999999        819.46699999999998     
        1783   332.35000000000002        195.11000000000001        32.402000000000001        835.31899999999996     
        1783   333.13999999999999        194.91999999999999        33.189000000000000        851.14099999999996     
        1783   332.91000000000003        194.87000000000000        31.678999999999998        867.05399999999997     
        1783   332.93000000000001        194.97000000000000        32.237000000000002        882.80200000000002     
        1783   333.35000000000002        194.99000000000001        32.210000000000001        898.66999999999996     
        1783   333.27999999999997        195.02000000000001        32.795999999999999        914.56700000000001     
        1783   332.86000000000001        195.16999999999999        33.113999999999997        930.31399999999996     
        1783   332.63999999999999        195.22000000000000        33.444000000000003        946.04100000000005     
        1783   332.91000000000003        195.69000000000000        33.448999999999998        961.70000000000005     
        1783   333.00999999999999        195.44000000000000        33.131000000000000        977.32899999999995     
        1783   332.63999999999999        195.56999999999999        33.991000000000000        992.88800000000003     
        1783   333.00000000000000        195.56999999999999        34.002000000000002        1008.7600000000000     
        1783   332.32999999999998        195.72000000000000        34.023000000000003        1024.6199999999999     
        1783   333.10000000000002        195.38000000000000        33.262000000000000        1040.4200000000001     
        1783   333.01999999999998        195.49000000000001        32.591999999999999        1056.4399000000001     
        1783   332.92000000000002        195.53999999999999        32.667000000000002        1072.3900000000001     
        1783   332.91000000000003        195.93000000000001        33.539999999999999        1088.1700000000001     
        1783   332.57999999999998        196.09999999999999        33.810000000000002        1103.9399000000001     
        1783   332.50999999999999        195.38999999999999        32.927000000000000        1119.6899000000001     
        1783   332.58999999999997        195.68000000000001        34.472000000000001        1135.3800000000001     
        1783   332.55000000000001        195.58000000000001        33.539000000000001        1151.0799999999999     
        1783   332.95999999999998        195.78999999999999        33.914000000000001        1166.8800000000001     
        1783   332.56000000000000        195.66999999999999        34.281999999999996        1182.7800000000000     
        1783   332.67000000000002        195.72999999999999        34.076999999999998        1198.5899999999999     
        1783   332.30000000000001        195.97999999999999        34.362000000000002        1214.4301000000000     
        1783   332.75999999999999        196.09999999999999        33.898000000000003        1230.3800000000001     
        1783   332.49000000000001        195.69999999999999        33.753000000000000        1246.2000000000000     
        1783   333.32999999999998        195.72999999999999        33.981999999999999        1262.0300000000000     
        1783   332.74000000000001        195.74000000000001        33.378999999999998        1277.9900000000000     
        1783   332.86000000000001        196.03000000000000        34.951999999999998        1293.6899000000001     
        1783   332.51999999999998        196.18000000000001        33.911000000000001        1309.4800000000000     
        1783   332.39999999999998        195.94999999999999        33.969999999999999        1325.2400000000000     
        1783   332.54000000000002        196.12000000000000        33.722999999999999        1341.0899999999999     
        1783   332.61000000000001        196.06000000000000        34.161999999999999        1357.0000000000000     
        1783   332.27999999999997        196.06000000000000        33.780999999999999        1372.7900000000000     
        1783   332.25000000000000        196.18000000000001        33.893999999999998        1388.5699000000000     
        1783   332.38000000000000        196.16000000000000        34.402999999999999        1404.5000000000000     
        1783   332.31999999999999        195.93000000000001        34.323000000000000        1420.4800000000000     
        1783   332.64999999999998        195.56000000000000        34.639000000000003        1436.3199000000000     
        1783   332.89999999999998        195.40000000000001        35.173999999999999        1452.1600000000001     
        1783   332.43000000000001        195.56000000000000        35.155000000000001        1467.9200000000001     
        1783   332.26999999999998        195.68000000000001        34.478999999999999        1483.8599999999999     
        1783   332.73000000000002        195.78000000000000        36.164999999999999        1499.6801000000000     
        1783   332.17000000000002        195.53999999999999        35.048000000000002        1515.5699000000000     
        1783   332.38000000000000        195.68000000000001        36.415999999999997        1531.3000000000000     
        1783   332.04000000000002        195.88999999999999        34.738000000000000        1547.0600999999999     
        1783   332.08999999999997        195.36000000000001        33.420000000000002        1562.9399000000001     
        1783   332.20999999999998        195.31999999999999        34.718000000000004        1578.6500000000001     
        1783   332.08999999999997        195.30000000000001        34.570999999999998        1594.3699999999999     
        1783   331.91000000000003        195.47999999999999        35.631999999999998        1610.0899999999999     
        1783   331.70999999999998        195.72999999999999        34.515000000000001        1625.7700000000000     
        1783   331.99000000000001        195.50000000000000        34.966999999999999        1641.5699000000000     
        1783   331.97000000000003        195.28000000000000        33.723999999999997        1657.2700000000000     
        1783   331.23000000000002        195.74000000000001        35.152000000000001        1673.1500000000001     
        1783   331.70999999999998        195.24000000000001        34.512000000000000        1689.0999999999999     
        1783   331.47000000000003        194.91999999999999        34.427999999999997        1705.1801000000000     
        1783   331.38000000000000        195.12000000000000        35.689999999999998        1721.2300000000000     
        1783   331.58999999999997        194.84000000000000        35.234999999999999        1736.8399999999999     
        1783   331.41000000000003        194.97999999999999        34.777000000000001        1752.5300000000000     
        1783   331.69000000000000        195.09000000000000        34.942999999999998        1768.3299999999999     
        1783   331.76999999999998        195.11000000000001        34.981000000000002        1784.1500000000001     
        1783   331.63999999999999        195.50000000000000        34.484999999999999        1799.9100000000001     
        1783   331.91000000000003        195.31000000000000        35.545999999999999        1815.6700000000001     
        1783   331.37000000000000        195.25999999999999        35.082999999999998        1831.4700000000000     
        1783   331.81999999999999        195.09000000000000        33.878999999999998        1847.2600000000000     
        1784   353.58999999999997        224.46000000000001        58.613999999999997        0.0000000000000000     
        1784   353.16000000000003        222.19999999999999        57.744000000000000        15.645000000000000     
        1784   351.97000000000003        220.13999999999999        56.884000000000000        31.414000000000001     
        1784   351.06000000000000        219.96000000000001        55.390000000000001        47.174999999999997     
        1784   347.88000000000000        219.59999999999999        51.590000000000003        62.843000000000004     
        1784   347.11000000000001        219.75999999999999        52.503000000000000        78.578000000000003     
        1784   347.55000000000001        219.00999999999999        52.238000000000000        94.366000000000000     
        1784   347.36000000000001        218.47999999999999        51.847000000000001        110.08799999999999     
        1784   347.42000000000002        213.49000000000001        54.448000000000000        125.78700000000001     
        1784   346.92000000000002        213.78999999999999        54.469999999999999        141.61900000000000     
        1784   346.12000000000000        214.59000000000000        54.996000000000002        157.36199999999999     
        1784   346.31999999999999        214.78999999999999        55.643000000000001        173.11099999999999     
        1784   346.44999999999999        215.33000000000001        59.603999999999999        188.84399999999999     
        1784   346.81999999999999        215.91999999999999        58.798000000000002        204.43299999999999     
        1784   347.13999999999999        216.16000000000000        60.500000000000000        220.13499999999999     
        1784   348.50999999999999        215.21000000000001        60.722000000000001        235.69399999999999     
        1784   348.69999999999999        214.41999999999999        61.411000000000001        251.50999999999999     
        1784   348.25999999999999        213.16000000000000        61.412999999999997        267.44400000000002     
        1784   347.91000000000003        213.94999999999999        61.566000000000003        283.30599999999998     
        1785   29.658999999999999        70.644999999999996        46.412999999999997        15.645000000000000     
        1785   29.913000000000000        70.134000000000000        44.128000000000000        31.414000000000001     
        1785   29.379000000000001        71.034000000000006        46.302999999999997        47.174999999999997     
        1785   28.757999999999999        70.239999999999995        47.218000000000004        94.366000000000000     
        1785   28.885000000000002        70.924000000000007        46.844999999999999        125.78700000000001     
        1785   28.274000000000001        70.177999999999997        46.877000000000002        141.61900000000000     
        1785   28.611999999999998        69.930999999999997        46.552999999999997        173.11099999999999     
        1785   28.934999999999999        70.486000000000004        47.063000000000002        188.84399999999999     
        1785   28.579000000000001        70.376999999999995        46.518000000000001        204.43299999999999     
        1785   28.515999999999998        70.543000000000006        46.735999999999997        220.13499999999999     
        1785   28.754000000000001        70.406000000000006        46.646000000000001        235.69399999999999     
        1785   28.475000000000001        70.539000000000001        46.914999999999999        251.50999999999999     
        1785   28.603999999999999        70.858999999999995        47.704999999999998        283.30599999999998     
        1785   28.704000000000001        70.831000000000003        46.972000000000001        299.07999999999998     
        1785   28.645000000000000        70.549000000000007        47.152999999999999        330.38999999999999     
        1785   28.497000000000000        70.930000000000007        47.563000000000002        377.52300000000002     
        1785   28.381000000000000        70.784999999999997        46.140999999999998        393.41300000000001     
        1785   27.870000000000001        70.810000000000002        47.137000000000000        424.89900000000000     
        1785   28.245999999999999        71.129000000000005        45.658000000000001        440.67899999999997     
        1785   27.751999999999999        70.858000000000004        46.478999999999999        456.43700000000001     
        1785   28.010000000000002        70.433000000000007        45.856999999999999        472.17300000000000     
        1785   28.027999999999999        70.194000000000003        46.453000000000003        503.68299999999999     
        1785   28.161000000000001        69.903999999999996        45.686999999999998        519.61900000000003     
        1785   28.609999999999999        69.840000000000003        43.685000000000002        535.38400000000001     
        1785   28.417000000000002        69.893000000000001        45.511000000000003        551.33500000000004     
        1785   27.725999999999999        70.343000000000004        47.151000000000003        567.02900000000000     
        1785   27.524999999999999        70.061000000000007        46.439000000000000        582.75000000000000     
        1785   27.222999999999999        69.941999999999993        47.463000000000001        614.20699999999999     
        1785   27.829999999999998        70.403999999999996        46.850000000000001        630.01999999999998     
        1786   218.09000000000000        182.69999999999999        9.1145999999999994        204.43299999999999     
        1786   218.12000000000000        182.75999999999999        9.4930000000000003        220.13499999999999     
        1786   218.05000000000001        182.83000000000001        9.4338999999999995        235.69399999999999     
        1786   218.18000000000001        182.74000000000001        9.4467999999999996        251.50999999999999     
        1786   218.12000000000000        182.84999999999999        9.6448000000000000        267.44400000000002     
        1786   218.27000000000001        182.50999999999999        9.7608999999999995        283.30599999999998     
        1786   218.30000000000001        182.75000000000000        9.8323000000000000        299.07999999999998     
        1786   218.69000000000000        182.83000000000001        10.083000000000000        314.69700000000000     
        1786   218.83000000000001        182.93000000000001        9.8594000000000008        330.38999999999999     
        1786   218.81000000000000        182.78000000000000        9.7161000000000008        346.11500000000001     
        1786   218.74000000000001        182.91000000000000        9.6218000000000004        361.86300000000000     
        1786   218.83000000000001        182.87000000000000        9.7645999999999997        377.52300000000002     
        1786   218.84999999999999        183.00999999999999        9.3853000000000009        393.41300000000001     
        1786   218.78999999999999        183.00999999999999        9.1247000000000007        408.99900000000002     
        1786   218.78999999999999        183.00999999999999        9.0959000000000003        424.89900000000000     
        1786   218.88999999999999        182.97999999999999        9.2167999999999992        440.67899999999997     
        1787   51.372000000000000        6.1223000000000001        26.510999999999999        235.69399999999999     
        1787   50.606000000000002        6.4268000000000001        27.919000000000000        267.44400000000002     
        1787   51.317999999999998        6.1886999999999999        26.835999999999999        299.07999999999998     
        1787   51.067999999999998        6.2577999999999996        26.413000000000000        314.69700000000000     
        1787   50.990000000000002        6.4142999999999999        26.774000000000001        330.38999999999999     
        1787   50.469000000000001        6.6173000000000002        27.001999999999999        361.86300000000000     
        1787   51.319000000000003        6.3364000000000003        26.289999999999999        377.52300000000002     
        1787   51.460000000000001        6.2465000000000002        26.725999999999999        393.41300000000001     
        1787   51.326999999999998        6.7759000000000000        26.199000000000002        408.99900000000002     
        1787   50.911000000000001        6.5831000000000000        26.440000000000001        424.89900000000000     
        1787   50.789999999999999        6.7614999999999998        26.414000000000001        440.67899999999997     
        1787   51.670000000000002        6.3297999999999996        26.231000000000002        456.43700000000001     
        1787   51.128999999999998        6.2446000000000002        27.055000000000000        472.17300000000000     
        1787   51.284999999999997        6.3135000000000003        25.780999999999999        487.88400000000001     
        1787   51.646999999999998        6.0528000000000004        26.942000000000000        535.38400000000001     
        1788   197.93000000000001        88.411000000000001        60.481000000000002        267.44400000000002     
        1788   199.06999999999999        86.204999999999998        56.106000000000002        283.30599999999998     
        1788   197.90000000000001        84.617000000000004        54.569000000000003        299.07999999999998     
        1788   195.19999999999999        80.953999999999994        51.731000000000002        314.69700000000000     
        1788   194.19999999999999        78.063000000000002        47.265999999999998        330.38999999999999     
        1788   193.63000000000000        75.888999999999996        45.970999999999997        346.11500000000001     
        1788   193.93000000000001        73.893000000000001        45.533999999999999        361.86300000000000     
        1788   191.94000000000000        71.495999999999995        42.750999999999998        377.52300000000002     
        1788   189.00000000000000        68.397000000000006        37.418999999999997        393.41300000000001     
        1788   187.41999999999999        69.153999999999996        38.811000000000000        408.99900000000002     
        1788   186.63999999999999        68.600999999999999        37.222000000000001        424.89900000000000     
        1788   184.49000000000001        72.236000000000004        38.011000000000003        440.67899999999997     
        1788   182.25999999999999        73.971999999999994        39.165999999999997        456.43700000000001     
        1788   179.03999999999999        74.870000000000005        39.249000000000002        472.17300000000000     
        1788   177.65000000000001        75.391999999999996        40.036999999999999        487.88400000000001     
        1788   176.52000000000001        74.313000000000002        40.692999999999998        503.68299999999999     
        1788   176.52000000000001        73.063000000000002        40.256000000000000        519.61900000000003     
        1788   176.41000000000000        72.510999999999996        40.473999999999997        535.38400000000001     
        1788   176.28000000000000        72.042000000000002        40.482999999999997        551.33500000000004     
        1788   176.46000000000001        70.590000000000003        38.762999999999998        567.02900000000000     
        1788   176.53000000000000        70.858999999999995        40.149000000000001        582.75000000000000     
        1788   177.06999999999999        70.908000000000001        40.329999999999998        598.56899999999996     
        1788   179.22000000000000        69.703999999999994        41.122999999999998        614.20699999999999     
        1788   181.25999999999999        70.575000000000003        41.386000000000003        630.01999999999998     
        1788   182.06000000000000        71.403000000000006        43.136000000000003        645.73000000000002     
        1788   181.90000000000001        71.881000000000000        45.786999999999999        661.44600000000003     
        1788   182.86000000000001        72.656000000000006        46.203000000000003        677.24199999999996     
        1788   182.09000000000000        72.033000000000001        48.911999999999999        693.01999999999998     
        1788   181.81999999999999        72.040000000000006        49.993000000000002        708.96299999999997     
        1788   181.47999999999999        71.234999999999999        50.368000000000002        724.80100000000004     
        1788   181.34999999999999        71.884000000000000        50.634999999999998        740.57899999999995     
        1788   181.12000000000000        71.780000000000001        52.030000000000001        756.44000000000005     
        1788   182.13000000000000        70.680999999999997        50.194000000000003        772.16399999999999     
        1788   182.74000000000001        70.361000000000004        49.676000000000002        787.92499999999995     
        1788   182.31999999999999        62.968000000000004        51.390999999999998        803.67100000000005     
        1788   181.00999999999999        60.887999999999998        49.621000000000002        819.46699999999998     
        1788   180.16999999999999        57.887000000000000        51.121000000000002        835.31899999999996     
        1788   179.81999999999999        56.893999999999998        51.673000000000002        851.14099999999996     
        1788   180.03000000000000        51.552999999999997        53.058000000000000        867.05399999999997     
        1788   180.00000000000000        49.847000000000001        52.683000000000000        882.80200000000002     
        1788   180.75000000000000        48.645000000000003        53.387999999999998        898.66999999999996     
        1788   181.08000000000001        47.200000000000003        52.424999999999997        914.56700000000001     
        1788   180.96000000000001        46.972999999999999        52.749000000000002        930.31399999999996     
        1788   181.25999999999999        45.774000000000001        52.539000000000001        946.04100000000005     
        1789   271.06000000000000        182.44000000000000        49.207999999999998        299.07999999999998     
        1789   271.11000000000001        184.44999999999999        49.036000000000001        314.69700000000000     
        1789   270.82999999999998        185.03000000000000        49.014000000000003        330.38999999999999     
        1789   270.89999999999998        185.44999999999999        48.563000000000002        346.11500000000001     
        1789   270.60000000000002        185.93000000000001        48.527000000000001        361.86300000000000     
        1789   270.68000000000001        186.16999999999999        48.759000000000000        377.52300000000002     
        1789   270.81000000000000        185.88999999999999        48.658000000000001        393.41300000000001     
        1789   271.04000000000002        185.71000000000001        47.820999999999998        408.99900000000002     
        1789   271.01999999999998        185.74000000000001        48.826999999999998        424.89900000000000     
        1789   271.20999999999998        185.40000000000001        48.177999999999997        440.67899999999997     
        1789   270.48000000000002        185.19999999999999        47.969000000000001        456.43700000000001     
        1789   270.94999999999999        185.13999999999999        48.100000000000001        472.17300000000000     
        1789   270.69999999999999        185.00999999999999        48.374000000000002        487.88400000000001     
        1789   270.32999999999998        185.22000000000000        47.704999999999998        503.68299999999999     
        1789   269.73000000000002        185.66999999999999        47.494999999999997        519.61900000000003     
        1789   269.26999999999998        186.31000000000000        46.814999999999998        535.38400000000001     
        1789   269.98000000000002        185.87000000000000        46.985999999999997        551.33500000000004     
        1789   270.43000000000001        185.88000000000000        47.506999999999998        567.02900000000000     
        1789   270.50000000000000        185.47000000000000        47.698999999999998        582.75000000000000     
        1789   270.54000000000002        185.72999999999999        47.145000000000003        598.56899999999996     
        1789   270.31000000000000        185.53999999999999        47.593000000000004        614.20699999999999     
        1789   271.05000000000001        185.21000000000001        48.240000000000002        630.01999999999998     
        1789   271.88000000000000        184.52000000000001        47.807000000000002        645.73000000000002     
        1789   273.10000000000002        184.74000000000001        47.697000000000003        661.44600000000003     
        1789   273.94999999999999        185.59999999999999        46.106000000000002        677.24199999999996     
        1789   272.81999999999999        186.19000000000000        47.094000000000001        693.01999999999998     
        1789   272.97000000000003        185.81000000000000        46.951999999999998        708.96299999999997     
        1789   272.92000000000002        185.66999999999999        47.517000000000003        724.80100000000004     
        1789   273.25999999999999        184.99000000000001        46.799999999999997        740.57899999999995     
        1789   273.60000000000002        184.81000000000000        47.240000000000002        756.44000000000005     
        1789   273.31000000000000        185.22000000000000        47.182000000000002        772.16399999999999     
        1789   273.14999999999998        185.31000000000000        47.688000000000002        787.92499999999995     
        1789   272.89999999999998        185.30000000000001        48.006000000000000        803.67100000000005     
        1789   272.69999999999999        185.34000000000000        47.767000000000003        819.46699999999998     
        1789   272.31999999999999        185.33000000000001        48.201999999999998        835.31899999999996     
        1789   272.04000000000002        185.87000000000000        48.302999999999997        851.14099999999996     
        1789   271.23000000000002        185.78000000000000        47.838999999999999        867.05399999999997     
        1789   271.30000000000001        185.91000000000000        48.429000000000002        882.80200000000002     
        1789   271.36000000000001        185.40000000000001        48.984000000000002        898.66999999999996     
        1789   271.06999999999999        185.16000000000000        48.624000000000002        914.56700000000001     
        1789   271.06000000000000        185.61000000000001        48.826999999999998        930.31399999999996     
        1789   271.38999999999999        185.83000000000001        48.837000000000003        946.04100000000005     
        1789   271.97000000000003        185.44999999999999        48.668999999999997        961.70000000000005     
        1789   271.81999999999999        185.50000000000000        48.482999999999997        977.32899999999995     
        1789   271.85000000000002        185.69000000000000        47.966999999999999        992.88800000000003     
        1789   271.86000000000001        185.61000000000001        48.640999999999998        1008.7600000000000     
        1789   271.73000000000002        185.88000000000000        48.453000000000003        1024.6199999999999     
        1789   271.57999999999998        185.66999999999999        48.661000000000001        1040.4200000000001     
        1789   271.91000000000003        185.25000000000000        48.646000000000001        1056.4399000000001     
        1789   272.61000000000001        185.06999999999999        47.841000000000001        1072.3900000000001     
        1789   273.25999999999999        185.44999999999999        47.634999999999998        1088.1700000000001     
        1789   272.88999999999999        186.13000000000000        47.386000000000003        1103.9399000000001     
        1789   272.68000000000001        186.49000000000001        48.683000000000000        1119.6899000000001     
        1789   271.75000000000000        186.31999999999999        48.539999999999999        1135.3800000000001     
        1789   271.74000000000001        186.41999999999999        48.607999999999997        1151.0799999999999     
        1789   271.58999999999997        186.34999999999999        48.762000000000000        1166.8800000000001     
        1789   271.30000000000001        186.53999999999999        48.646000000000001        1182.7800000000000     
        1789   271.29000000000002        186.69999999999999        48.841999999999999        1198.5899999999999     
        1789   271.13999999999999        187.03999999999999        48.231999999999999        1214.4301000000000     
        1789   271.91000000000003        186.47000000000000        48.396999999999998        1230.3800000000001     
        1789   272.25000000000000        186.44000000000000        48.826000000000001        1246.2000000000000     
        1789   272.22000000000003        186.12000000000000        48.256999999999998        1262.0300000000000     
        1789   272.07999999999998        186.43000000000001        48.664000000000001        1277.9900000000000     
        1789   272.11000000000001        186.38999999999999        48.210999999999999        1293.6899000000001     
        1789   271.56999999999999        186.03999999999999        48.292000000000002        1309.4800000000000     
        1789   270.80000000000001        185.94999999999999        48.284999999999997        1325.2400000000000     
        1789   271.50999999999999        186.24000000000001        48.661000000000001        1341.0899999999999     
        1789   271.64999999999998        186.44999999999999        48.863999999999997        1357.0000000000000     
        1789   272.13000000000000        186.66999999999999        48.582999999999998        1372.7900000000000     
        1789   272.51999999999998        186.30000000000001        49.057000000000002        1388.5699000000000     
        1789   272.75000000000000        186.22999999999999        48.880000000000003        1404.5000000000000     
        1789   273.02999999999997        185.78999999999999        48.878000000000000        1420.4800000000000     
        1789   272.64999999999998        186.03000000000000        49.057000000000002        1436.3199000000000     
        1789   272.24000000000001        186.08000000000001        49.176000000000002        1452.1600000000001     
        1789   272.12000000000000        185.83000000000001        49.280000000000001        1467.9200000000001     
        1789   271.14999999999998        186.21000000000001        49.332000000000001        1483.8599999999999     
        1789   270.06999999999999        186.13000000000000        49.886000000000003        1499.6801000000000     
        1789   269.48000000000002        186.59999999999999        49.799999999999997        1515.5699000000000     
        1789   269.58999999999997        186.72000000000000        49.378000000000000        1531.3000000000000     
        1789   269.45999999999998        187.00000000000000        49.116000000000000        1547.0600999999999     
        1789   270.05000000000001        186.78000000000000        49.170999999999999        1562.9399000000001     
        1789   270.38000000000000        186.66000000000000        49.131000000000000        1578.6500000000001     
        1789   270.45999999999998        186.28000000000000        49.052999999999997        1594.3699999999999     
        1789   270.85000000000002        186.06000000000000        48.918999999999997        1610.0899999999999     
        1789   270.95999999999998        186.02000000000001        49.581000000000003        1625.7700000000000     
        1789   271.07999999999998        185.80000000000001        49.139000000000003        1641.5699000000000     
        1789   270.19999999999999        186.00000000000000        49.142000000000003        1657.2700000000000     
        1789   270.04000000000002        186.22999999999999        49.125000000000000        1673.1500000000001     
        1789   270.07999999999998        186.34999999999999        48.597000000000001        1689.0999999999999     
        1789   269.77999999999997        187.15000000000001        49.329000000000001        1705.1801000000000     
        1789   269.48000000000002        187.44999999999999        49.145000000000003        1721.2300000000000     
        1789   269.25999999999999        187.52000000000001        49.075000000000003        1736.8399999999999     
        1789   269.48000000000002        187.38000000000000        48.960999999999999        1752.5300000000000     
        1789   269.69000000000000        187.44999999999999        49.542999999999999        1768.3299999999999     
        1789   269.69999999999999        187.41000000000000        49.383000000000003        1784.1500000000001     
        1789   269.67000000000002        187.28000000000000        49.261000000000003        1799.9100000000001     
        1789   269.23000000000002        187.72999999999999        48.838999999999999        1815.6700000000001     
        1789   269.22000000000003        187.46000000000001        48.618000000000002        1831.4700000000000     
        1789   269.37000000000000        187.34999999999999        48.548999999999999        1847.2600000000000     
        1790   340.49000000000001        198.13000000000000        60.045999999999999        408.99900000000002     
        1790   340.08999999999997        197.59999999999999        59.298999999999999        424.89900000000000     
        1790   340.89999999999998        198.62000000000000        58.758000000000003        440.67899999999997     
        1790   345.04000000000002        201.05000000000001        59.887999999999998        456.43700000000001     
        1790   345.10000000000002        200.75999999999999        59.106999999999999        472.17300000000000     
        1790   344.49000000000001        201.69999999999999        59.026000000000003        487.88400000000001     
        1790   345.19999999999999        204.66000000000000        56.268999999999998        503.68299999999999     
        1790   345.81000000000000        206.12000000000000        58.064999999999998        519.61900000000003     
        1790   346.13999999999999        208.75999999999999        55.959000000000003        535.38400000000001     
        1790   339.70999999999998        210.50000000000000        52.238000000000000        567.02900000000000     
        1790   338.92000000000002        209.63000000000000        50.993000000000002        582.75000000000000     
        1790   339.54000000000002        209.44999999999999        50.856000000000002        598.56899999999996     
        1790   339.97000000000003        208.88999999999999        51.768999999999998        614.20699999999999     
        1790   342.01999999999998        210.11000000000001        53.512000000000000        630.01999999999998     
        1790   342.36000000000001        205.99000000000001        54.779000000000003        661.44600000000003     
        1790   343.99000000000001        205.28000000000000        55.079999999999998        677.24199999999996     
        1790   344.94000000000000        203.53000000000000        55.979999999999997        693.01999999999998     
        1790   345.70999999999998        202.86000000000001        55.201000000000001        708.96299999999997     
        1790   345.55000000000001        202.87000000000000        55.509000000000000        724.80100000000004     
        1790   347.00000000000000        203.61000000000001        57.539000000000001        740.57899999999995     
        1790   346.50999999999999        203.49000000000001        58.829999999999998        756.44000000000005     
        1790   347.95999999999998        203.12000000000000        62.447000000000003        772.16399999999999     
        1791   107.70999999999999        271.51999999999998        62.927000000000000        551.33500000000004     
        1791   104.48000000000000        266.43000000000001        61.951999999999998        598.56899999999996     
        1791   103.01000000000001        264.38000000000000        61.933000000000000        614.20699999999999     
        1791   101.97000000000000        260.79000000000002        62.554000000000002        661.44600000000003     
        1791   102.06999999999999        260.70999999999998        62.387000000000000        677.24199999999996     
        1791   103.16000000000000        260.66000000000003        62.774000000000001        724.80100000000004     
        1792   222.41000000000000        153.71000000000001        62.482999999999997        567.02900000000000     
        1792   220.88999999999999        146.09999999999999        61.731000000000002        598.56899999999996     
        1792   222.66000000000000        144.06000000000000        59.856000000000002        614.20699999999999     
        1792   224.56000000000000        144.59000000000000        58.591999999999999        630.01999999999998     
        1792   228.12000000000000        142.13000000000000        56.582999999999998        645.73000000000002     
        1792   229.31999999999999        140.94000000000000        54.607999999999997        661.44600000000003     
        1792   231.25000000000000        140.75999999999999        53.911999999999999        677.24199999999996     
        1792   233.97999999999999        142.34999999999999        53.755000000000003        693.01999999999998     
        1792   235.53999999999999        143.84999999999999        53.228000000000002        708.96299999999997     
        1792   236.81999999999999        144.41000000000000        52.735999999999997        724.80100000000004     
        1792   237.94000000000000        143.59999999999999        53.145000000000003        740.57899999999995     
        1792   238.09999999999999        144.15000000000001        55.527999999999999        756.44000000000005     
        1792   237.11000000000001        146.13999999999999        59.122000000000000        772.16399999999999     
        1793   173.03000000000000        217.53999999999999        19.861000000000001        740.57899999999995     
        1793   172.18000000000001        217.65000000000001        21.344000000000001        772.16399999999999     
        1793   172.81000000000000        217.49000000000001        19.082999999999998        787.92499999999995     
        1793   172.59000000000000        217.30000000000001        21.542000000000002        819.46699999999998     
        1793   173.56000000000000        217.96000000000001        19.422999999999998        835.31899999999996     
        1793   172.61000000000001        217.31999999999999        19.795000000000002        851.14099999999996     
        1793   173.94000000000000        217.66000000000000        18.472000000000001        867.05399999999997     
        1793   173.00999999999999        217.44999999999999        20.175999999999998        882.80200000000002     
        1794   187.41999999999999        167.02000000000001        62.082999999999998        803.67100000000005     
        1794   187.97000000000000        168.19999999999999        62.119000000000000        819.46699999999998     
        1794   188.00999999999999        168.00999999999999        61.415999999999997        835.31899999999996     
        1794   187.78000000000000        167.52000000000001        61.058000000000000        851.14099999999996     
        1794   188.19000000000000        167.13000000000000        61.496000000000002        867.05399999999997     
        1794   188.68000000000001        167.16000000000000        61.448000000000000        882.80200000000002     
        1794   188.55000000000001        167.08000000000001        60.725999999999999        898.66999999999996     
        1794   188.78000000000000        166.84999999999999        60.723999999999997        914.56700000000001     
        1794   188.77000000000001        167.03999999999999        60.119999999999997        930.31399999999996     
        1794   188.13999999999999        167.94000000000000        60.859000000000002        946.04100000000005     
        1794   188.03000000000000        167.65000000000001        60.884999999999998        961.70000000000005     
        1794   187.78999999999999        167.71000000000001        59.744999999999997        977.32899999999995     
        1794   187.69000000000000        167.63999999999999        60.261000000000003        992.88800000000003     
        1794   187.72000000000000        167.09000000000000        60.131999999999998        1008.7600000000000     
        1794   187.71000000000001        167.19999999999999        60.728999999999999        1024.6199999999999     
        1794   187.02000000000001        167.19999999999999        61.453000000000003        1040.4200000000001     
        1794   186.66999999999999        168.31999999999999        61.265000000000001        1056.4399000000001     
        1794   187.25999999999999        168.52000000000001        60.942000000000000        1072.3900000000001     
        1794   188.33000000000001        168.22000000000000        61.759000000000000        1088.1700000000001     
        1794   187.97999999999999        167.50999999999999        60.960000000000001        1103.9399000000001     
        1794   187.78999999999999        167.93000000000001        59.905000000000001        1119.6899000000001     
        1794   187.63000000000000        168.25999999999999        59.198999999999998        1135.3800000000001     
        1794   186.97999999999999        168.49000000000001        60.904000000000003        1151.0799999999999     
        1794   187.78999999999999        168.06000000000000        59.789999999999999        1166.8800000000001     
        1794   187.99000000000001        168.00000000000000        60.752000000000002        1182.7800000000000     
        1794   189.03000000000000        166.87000000000000        60.338999999999999        1198.5899999999999     
        1794   189.58000000000001        167.15000000000001        59.691000000000003        1214.4301000000000     
        1794   189.81999999999999        167.63999999999999        60.040999999999997        1230.3800000000001     
        1794   188.31999999999999        167.88000000000000        60.466000000000001        1246.2000000000000     
        1794   188.50000000000000        167.05000000000001        59.372999999999998        1262.0300000000000     
        1794   188.24000000000001        167.36000000000001        59.401000000000003        1277.9900000000000     
        1794   187.56999999999999        167.27000000000001        59.956000000000003        1293.6899000000001     
        1794   187.87000000000000        167.69999999999999        60.768000000000001        1309.4800000000000     
        1794   188.62000000000000        168.09000000000000        61.366999999999997        1325.2400000000000     
        1794   189.11000000000001        168.46000000000001        62.500000000000000        1341.0899999999999     
        1795   216.91999999999999        184.27000000000001        9.3759999999999994        835.31899999999996     
        1795   216.34999999999999        184.15000000000001        9.0488999999999997        867.05399999999997     
        1795   216.24000000000001        184.24000000000001        9.3642000000000003        882.80200000000002     
        1795   216.06999999999999        184.19999999999999        9.3215000000000003        898.66999999999996     
        1795   216.00999999999999        184.34999999999999        9.3925999999999998        914.56700000000001     
        1795   215.71000000000001        184.50999999999999        9.2034000000000002        930.31399999999996     
        1795   215.62000000000000        184.34000000000000        9.5146999999999995        946.04100000000005     
        1795   215.16999999999999        184.31999999999999        9.5896000000000008        961.70000000000005     
        1795   215.13999999999999        184.47000000000000        9.4642999999999997        977.32899999999995     
        1795   215.08000000000001        184.40000000000001        9.1860999999999997        992.88800000000003     
        1795   215.55000000000001        184.34000000000000        9.2297999999999991        1008.7600000000000     
        1795   215.53999999999999        184.66000000000000        9.0617000000000001        1024.6199999999999     
        1796   100.52000000000000        258.30000000000001        62.539000000000001        851.14099999999996     
        1796   99.780000000000001        257.94000000000000        61.195999999999998        867.05399999999997     
        1796   98.432000000000002        259.91000000000003        58.994999999999997        882.80200000000002     
        1796   98.841999999999999        259.19999999999999        58.875000000000000        898.66999999999996     
        1796   99.320999999999998        259.42000000000002        60.500000000000000        914.56700000000001     
        1796   100.84999999999999        261.66000000000003        60.521000000000001        930.31399999999996     
        1796   103.31999999999999        266.20999999999998        61.225999999999999        961.70000000000005     
        1797   258.05000000000001        19.271999999999998        9.3697999999999997        882.80200000000002     
        1797   257.31999999999999        19.254000000000001        9.5619999999999994        898.66999999999996     
        1797   257.14999999999998        20.030999999999999        9.0189000000000004        914.56700000000001     
        1797   257.44999999999999        20.391999999999999        10.473000000000001        930.31399999999996     
        1797   258.98000000000002        19.859000000000002        10.026999999999999        946.04100000000005     
        1797   259.31000000000000        19.782000000000000        9.3940999999999999        961.70000000000005     
        1797   259.73000000000002        20.231000000000002        9.6380999999999997        977.32899999999995     
        1797   259.67000000000002        18.789999999999999        9.2426999999999992        1008.7600000000000     
        1797   258.97000000000003        18.661999999999999        9.8435000000000006        1040.4200000000001     
        1797   260.37000000000000        17.702999999999999        9.4177999999999997        1072.3900000000001     
        1797   260.63999999999999        17.605000000000000        11.260000000000000        1088.1700000000001     
        1797   260.45999999999998        17.451000000000001        10.268000000000001        1103.9399000000001     
        1797   260.44999999999999        17.239000000000001        11.064000000000000        1119.6899000000001     
        1797   259.82999999999998        16.414999999999999        9.9846000000000004        1135.3800000000001     
        1797   259.74000000000001        16.395000000000000        10.183999999999999        1151.0799999999999     
        1797   259.38999999999999        16.050000000000001        10.071000000000000        1166.8800000000001     
        1797   258.91000000000003        15.294000000000000        9.5791000000000004        1182.7800000000000     
        1798   28.053999999999998        69.518000000000001        47.198000000000000        930.31399999999996     
        1798   28.280999999999999        69.396000000000001        46.502000000000002        946.04100000000005     
        1798   27.140999999999998        69.388999999999996        45.877000000000002        977.32899999999995     
        1798   27.039999999999999        69.316999999999993        48.128000000000000        992.88800000000003     
        1798   27.591000000000001        69.024000000000001        47.069000000000003        1024.6199999999999     
        1798   27.341000000000001        69.466999999999999        46.606000000000002        1056.4399000000001     
        1798   27.260000000000002        68.853999999999999        46.104999999999997        1072.3900000000001     
        1798   26.954000000000001        69.417000000000002        46.866000000000000        1088.1700000000001     
        1798   27.721000000000000        68.960999999999999        47.154000000000003        1119.6899000000001     
        1798   27.303000000000001        68.861999999999995        46.683000000000000        1166.8800000000001     
        1798   27.105000000000000        69.564999999999998        47.122999999999998        1182.7800000000000     
        1798   27.280999999999999        68.994000000000000        46.789999999999999        1198.5899999999999     
        1798   27.100999999999999        69.359999999999999        46.286999999999999        1214.4301000000000     
        1798   27.206000000000000        69.259000000000000        47.030999999999999        1230.3800000000001     
        1799   172.24000000000001        218.16000000000000        21.326000000000001        946.04100000000005     
        1799   173.78999999999999        217.09999999999999        20.151000000000000        977.32899999999995     
        1799   173.40000000000001        217.22000000000000        20.035000000000000        992.88800000000003     
        1799   173.09000000000000        217.03999999999999        21.119000000000000        1024.6199999999999     
        1799   173.86000000000001        217.36000000000001        17.965000000000000        1040.4200000000001     
        1799   173.59000000000000        216.66999999999999        19.004000000000001        1072.3900000000001     
        1799   173.33000000000001        216.90000000000001        20.068999999999999        1088.1700000000001     
        1799   173.91999999999999        217.40000000000001        19.792000000000002        1103.9399000000001     
        1799   174.25999999999999        216.49000000000001        19.579000000000001        1119.6899000000001     
        1799   173.65000000000001        217.31999999999999        19.597000000000001        1135.3800000000001     
        1799   173.21000000000001        217.28999999999999        19.385999999999999        1151.0799999999999     
        1799   172.81999999999999        216.96000000000001        19.140999999999998        1166.8800000000001     
        1799   173.59999999999999        217.12000000000000        19.274000000000001        1182.7800000000000     
        1799   173.50000000000000        217.18000000000001        18.472000000000001        1198.5899999999999     
        1799   173.12000000000000        217.38000000000000        20.000000000000000        1214.4301000000000     
        1799   173.88000000000000        216.77000000000001        19.966999999999999        1230.3800000000001     
        1799   174.81999999999999        217.31999999999999        17.215000000000000        1246.2000000000000     
        1799   172.93000000000001        217.75000000000000        19.699000000000002        1262.0300000000000     
        1799   173.31000000000000        216.96000000000001        19.466000000000001        1277.9900000000000     
        1799   174.02000000000001        217.49000000000001        19.201000000000001        1293.6899000000001     
        1799   173.36000000000001        217.06999999999999        19.777999999999999        1309.4800000000000     
        1799   172.41999999999999        217.65000000000001        21.308000000000000        1325.2400000000000     
        1799   172.63000000000000        217.18000000000001        19.736000000000001        1341.0899999999999     
        1799   172.91000000000000        217.13000000000000        19.792000000000002        1372.7900000000000     
        1799   172.97999999999999        217.34999999999999        19.234999999999999        1388.5699000000000     
        1799   172.62000000000000        217.13999999999999        21.378000000000000        1420.4800000000000     
        1799   173.59000000000000        217.37000000000000        18.739999999999998        1436.3199000000000     
        1799   172.81000000000000        217.41000000000000        21.542000000000002        1452.1600000000001     
        1799   172.47000000000000        217.81000000000000        21.750000000000000        1467.9200000000001     
        1799   173.94000000000000        217.19999999999999        20.082999999999998        1483.8599999999999     
        1799   173.25999999999999        216.68000000000001        21.184000000000001        1499.6801000000000     
        1799   172.86000000000001        217.03000000000000        20.815999999999999        1547.0600999999999     
        1799   173.81999999999999        216.44000000000000        18.603999999999999        1578.6500000000001     
        1799   173.41000000000000        217.22000000000000        20.065999999999999        1594.3699999999999     
        1799   172.24000000000001        216.97999999999999        21.553999999999998        1610.0899999999999     
        1799   173.31999999999999        216.59000000000000        19.901000000000000        1625.7700000000000     
        1799   172.37000000000000        216.65000000000001        21.870000000000001        1641.5699000000000     
        1799   172.22000000000000        216.44000000000000        22.045000000000002        1657.2700000000000     
        1799   173.22000000000000        216.47999999999999        19.611000000000001        1673.1500000000001     
        1799   172.27000000000001        215.99000000000001        21.050000000000001        1689.0999999999999     
        1799   172.34999999999999        215.56000000000000        21.821999999999999        1705.1801000000000     
        1799   172.58000000000001        215.69999999999999        20.605000000000000        1736.8399999999999     
        1799   171.75999999999999        216.47000000000000        21.785000000000000        1768.3299999999999     
        1799   172.44000000000000        215.78000000000000        19.600000000000001        1784.1500000000001     
        1799   172.27000000000001        216.22999999999999        22.071999999999999        1799.9100000000001     
        1799   173.21000000000001        215.56999999999999        19.091000000000001        1815.6700000000001     
        1799   172.38000000000000        216.00999999999999        19.715000000000000        1831.4700000000000     
        1799   172.41999999999999        216.11000000000001        21.404000000000000        1847.2600000000000     
        1800   187.37000000000000        48.171999999999997        52.750999999999998        946.04100000000005     
        1800   186.63999999999999        46.875999999999998        50.640000000000001        961.70000000000005     
        1800   187.03000000000000        47.292999999999999        50.264000000000003        977.32899999999995     
        1800   186.63999999999999        47.853999999999999        50.146000000000001        992.88800000000003     
        1800   186.96000000000001        48.984000000000002        51.271000000000001        1008.7600000000000     
        1800   187.61000000000001        49.697000000000003        52.411000000000001        1024.6199999999999     
        1800   189.24000000000001        52.460000000000001        53.100000000000001        1040.4200000000001     
        1800   190.28999999999999        57.225999999999999        55.981999999999999        1056.4399000000001     
        1800   190.24000000000001        57.677000000000000        58.048999999999999        1072.3900000000001     
        1800   190.19000000000000        57.450000000000003        59.281999999999996        1088.1700000000001     
        1800   190.53000000000000        59.409999999999997        60.686000000000000        1103.9399000000001     
        1800   191.90000000000001        63.706000000000003        59.783000000000001        1119.6899000000001     
        1800   190.78000000000000        65.122000000000000        61.267000000000003        1135.3800000000001     
        1800   191.97000000000000        65.867999999999995        60.920999999999999        1151.0799999999999     
        1800   189.16000000000000        68.611000000000004        59.985999999999997        1182.7800000000000     
        1800   188.03999999999999        69.346000000000004        59.988999999999997        1198.5899999999999     
        1800   189.31000000000000        71.400999999999996        54.779000000000003        1214.4301000000000     
        1800   190.22000000000000        72.706999999999994        53.238000000000000        1230.3800000000001     
        1800   190.13999999999999        75.058999999999997        52.515999999999998        1246.2000000000000     
        1800   189.06999999999999        78.075999999999993        50.533999999999999        1262.0300000000000     
        1800   186.53000000000000        81.777000000000001        49.587000000000003        1277.9900000000000     
        1800   184.88999999999999        81.430000000000007        49.484999999999999        1293.6899000000001     
        1800   183.53999999999999        81.058999999999997        48.198000000000000        1309.4800000000000     
        1800   182.44000000000000        80.673000000000002        47.195000000000000        1325.2400000000000     
        1800   178.63999999999999        81.748999999999995        42.984999999999999        1341.0899999999999     
        1800   178.27000000000001        80.007000000000005        40.838999999999999        1357.0000000000000     
        1800   177.46000000000001        79.409999999999997        39.354999999999997        1372.7900000000000     
        1800   176.30000000000001        78.316000000000003        38.012000000000000        1388.5699000000000     
        1800   175.06000000000000        76.920000000000002        37.476999999999997        1404.5000000000000     
        1800   174.78999999999999        74.469999999999999        36.954000000000001        1420.4800000000000     
        1800   175.40000000000001        73.787999999999997        36.662999999999997        1436.3199000000000     
        1800   176.05000000000001        71.995000000000005        35.692000000000000        1452.1600000000001     
        1800   175.68000000000001        68.906999999999996        35.807000000000002        1467.9200000000001     
        1800   177.15000000000001        66.816000000000003        36.377000000000002        1483.8599999999999     
        1800   176.58000000000001        65.849000000000004        35.704999999999998        1499.6801000000000     
        1800   174.38999999999999        64.747000000000000        37.476999999999997        1515.5699000000000     
        1800   171.86000000000001        64.224000000000004        38.015999999999998        1531.3000000000000     
        1800   171.03999999999999        63.908000000000001        39.203000000000003        1547.0600999999999     
        1800   170.41999999999999        62.627000000000002        41.386000000000003        1562.9399000000001     
        1800   169.43000000000001        60.250000000000000        42.770000000000003        1578.6500000000001     
        1800   164.66999999999999        61.179000000000002        46.526000000000003        1594.3699999999999     
        1800   162.81999999999999        61.368000000000002        48.134000000000000        1610.0899999999999     
        1800   161.15000000000001        60.421999999999997        48.179000000000002        1625.7700000000000     
        1800   160.75999999999999        59.725999999999999        48.311000000000000        1641.5699000000000     
        1800   153.77000000000001        58.546999999999997        46.564000000000000        1657.2700000000000     
        1800   151.78999999999999        56.969000000000001        47.209000000000003        1673.1500000000001     
        1801   262.23000000000002        102.01000000000001        59.889000000000003        1151.0799999999999     
        1801   262.99000000000001        100.20999999999999        57.701000000000001        1166.8800000000001     
        1801   262.02999999999997        100.97000000000000        54.737000000000002        1182.7800000000000     
        1801   260.62000000000000        102.31999999999999        51.197000000000003        1198.5899999999999     
        1801   260.48000000000002        101.29000000000001        46.972000000000001        1214.4301000000000     
        1801   259.63000000000000        100.08000000000000        43.055999999999997        1230.3800000000001     
        1801   257.74000000000001        102.01000000000001        39.284999999999997        1246.2000000000000     
        1801   255.22000000000000        101.48999999999999        35.396000000000001        1262.0300000000000     
        1801   253.31999999999999        99.468000000000004        32.715000000000003        1277.9900000000000     
        1801   253.50000000000000        99.466999999999999        32.576000000000001        1293.6899000000001     
        1801   252.47000000000000        99.028000000000006        31.777000000000001        1309.4800000000000     
        1801   251.25999999999999        98.558000000000007        30.553000000000001        1325.2400000000000     
        1801   251.69999999999999        98.492999999999995        30.303999999999998        1341.0899999999999     
        1801   252.80000000000001        97.224000000000004        28.053000000000001        1357.0000000000000     
        1801   252.34999999999999        96.835999999999999        26.442000000000000        1372.7900000000000     
        1801   252.28999999999999        96.442999999999998        24.289999999999999        1388.5699000000000     
        1801   250.31999999999999        92.331999999999994        22.995000000000001        1404.5000000000000     
        1801   249.40000000000001        91.384000000000000        21.004000000000001        1420.4800000000000     
        1801   248.69999999999999        89.174000000000007        20.344999999999999        1436.3199000000000     
        1801   246.25000000000000        86.222999999999999        18.215000000000000        1452.1600000000001     
        1801   246.30000000000001        84.745000000000005        17.545999999999999        1467.9200000000001     
        1801   246.00000000000000        84.543999999999997        18.619000000000000        1483.8599999999999     
        1801   245.55000000000001        81.846999999999994        20.091999999999999        1499.6801000000000     
        1801   245.06000000000000        79.227000000000004        22.713000000000001        1515.5699000000000     
        1801   243.83000000000001        77.810000000000002        21.687999999999999        1531.3000000000000     
        1801   241.21000000000001        74.185000000000002        20.646999999999998        1547.0600999999999     
        1801   239.93000000000001        72.296999999999997        19.890999999999998        1562.9399000000001     
        1801   238.77000000000001        69.823999999999998        22.074000000000002        1578.6500000000001     
        1801   238.80000000000001        69.176000000000002        25.247000000000000        1594.3699999999999     
        1801   238.52000000000001        69.326999999999998        28.222999999999999        1610.0899999999999     
        1801   238.25000000000000        69.986999999999995        29.141999999999999        1625.7700000000000     
        1801   238.84999999999999        71.192999999999998        29.530999999999999        1641.5699000000000     
        1801   238.47000000000000        70.835999999999999        30.181999999999999        1657.2700000000000     
        1801   236.36000000000001        73.837999999999994        31.353000000000002        1673.1500000000001     
        1801   236.59999999999999        75.234999999999999        33.063000000000002        1689.0999999999999     
        1801   237.43000000000001        76.132000000000005        34.143000000000001        1705.1801000000000     
        1801   239.37000000000000        79.828999999999994        34.402999999999999        1721.2300000000000     
        1801   241.30000000000001        81.262000000000000        32.381000000000000        1736.8399999999999     
        1801   241.94999999999999        82.438999999999993        32.119000000000000        1752.5300000000000     
        1801   242.68000000000001        82.655000000000001        31.753000000000000        1768.3299999999999     
        1801   242.56999999999999        87.534000000000006        28.007999999999999        1784.1500000000001     
        1801   241.81000000000000        88.031000000000006        25.693000000000001        1799.9100000000001     
        1801   241.88000000000000        88.757000000000005        22.856999999999999        1815.6700000000001     
        1801   241.08000000000001        89.379000000000005        22.242000000000001        1831.4700000000000     
        1801   242.38000000000000        89.468000000000004        19.739000000000001        1847.2600000000000     
        1802   286.38999999999999        126.76000000000001        62.688000000000002        1277.9900000000000     
        1802   286.55000000000001        123.48000000000000        60.947000000000003        1293.6899000000001     
        1802   285.94999999999999        122.81000000000000        60.286000000000001        1309.4800000000000     
        1802   284.92000000000002        121.64000000000000        56.816000000000003        1325.2400000000000     
        1802   285.31000000000000        121.29000000000001        55.548000000000002        1341.0899999999999     
        1802   284.37000000000000        120.86000000000000        53.688000000000002        1357.0000000000000     
        1802   284.69000000000000        120.44000000000000        54.057000000000002        1372.7900000000000     
        1802   287.48000000000002        120.33000000000000        50.563000000000002        1388.5699000000000     
        1802   286.72000000000003        119.84999999999999        45.918999999999997        1404.5000000000000     
        1802   286.91000000000003        118.70999999999999        43.210999999999999        1420.4800000000000     
        1802   285.66000000000003        117.48999999999999        39.965000000000003        1436.3199000000000     
        1802   284.60000000000002        116.25000000000000        37.598999999999997        1452.1600000000001     
        1802   285.26999999999998        114.34999999999999        34.734000000000002        1467.9200000000001     
        1802   285.86000000000001        111.70999999999999        30.216000000000001        1483.8599999999999     
        1802   286.77999999999997        109.94000000000000        29.225000000000001        1499.6801000000000     
        1802   286.91000000000003        108.54000000000001        27.788000000000000        1515.5699000000000     
        1802   287.49000000000001        103.98999999999999        24.922999999999998        1531.3000000000000     
        1802   286.82999999999998        102.61000000000000        24.404000000000000        1547.0600999999999     
        1802   287.70999999999998        102.73000000000000        25.776000000000000        1562.9399000000001     
        1802   292.88000000000000        104.45000000000000        28.039000000000001        1578.6500000000001     
        1802   295.57999999999998        106.08000000000000        27.991000000000000        1594.3699999999999     
        1802   296.60000000000002        108.31000000000000        28.927000000000000        1610.0899999999999     
        1802   297.24000000000001        109.50000000000000        30.271999999999998        1625.7700000000000     
        1802   299.39999999999998        110.36000000000000        33.225000000000001        1641.5699000000000     
        1802   301.37000000000000        111.86000000000000        38.548999999999999        1657.2700000000000     
        1802   301.75000000000000        113.18000000000001        40.933999999999997        1673.1500000000001     
        1802   306.02999999999997        114.81999999999999        44.222000000000001        1689.0999999999999     
        1802   307.56999999999999        115.77000000000000        45.185000000000002        1705.1801000000000     
        1802   308.56999999999999        116.18000000000001        46.573000000000000        1721.2300000000000     
        1802   310.95999999999998        118.69000000000000        44.417000000000002        1736.8399999999999     
        1802   311.92000000000002        119.01000000000001        42.728000000000002        1752.5300000000000     
        1802   311.82999999999998        120.42000000000000        43.356000000000002        1768.3299999999999     
        1802   312.74000000000001        120.65000000000001        45.737000000000002        1784.1500000000001     
        1802   315.42000000000002        120.43000000000001        48.954999999999998        1799.9100000000001     
        1803   26.654000000000000        69.319999999999993        47.186999999999998        1309.4800000000000     
        1803   27.260000000000002        69.366000000000000        45.811999999999998        1325.2400000000000     
        1803   27.608000000000001        68.983000000000004        46.268999999999998        1341.0899999999999     
        1803   26.370999999999999        69.606999999999999        48.616000000000000        1357.0000000000000     
        1803   27.230000000000000        69.492999999999995        46.594999999999999        1372.7900000000000     
        1803   26.343000000000000        69.471000000000004        48.537999999999997        1388.5699000000000     
        1803   26.530999999999999        68.659999999999997        47.674999999999997        1404.5000000000000     
        1803   26.082000000000001        69.701999999999998        48.789000000000001        1436.3199000000000     
        1803   26.998999999999999        69.233999999999995        47.226999999999997        1452.1600000000001     
        1803   26.396000000000001        69.129000000000005        48.402000000000001        1467.9200000000001     
        1803   26.263000000000002        69.131000000000000        47.789000000000001        1499.6801000000000     
        1803   26.292999999999999        69.394000000000005        48.380000000000003        1515.5699000000000     
        1803   26.570000000000000        69.375000000000000        48.975000000000001        1531.3000000000000     
        1803   26.433000000000000        69.114000000000004        47.389000000000003        1547.0600999999999     
        1803   26.045000000000002        69.114000000000004        49.097000000000001        1562.9399000000001     
        1803   26.291000000000000        69.076999999999998        47.523000000000003        1578.6500000000001     
        1803   26.396000000000001        68.477000000000004        46.723999999999997        1610.0899999999999     
        1803   26.268000000000001        68.284000000000006        46.743000000000002        1625.7700000000000     
        1803   26.020000000000000        68.209000000000003        47.326999999999998        1641.5699000000000     
        1803   25.024000000000001        68.233999999999995        49.409999999999997        1657.2700000000000     
        1803   25.846000000000000        68.168000000000006        46.616000000000000        1673.1500000000001     
        1803   25.184999999999999        68.384000000000000        49.104999999999997        1705.1801000000000     
        1803   25.033999999999999        68.203000000000003        49.384999999999998        1721.2300000000000     
        1803   25.056000000000001        68.575000000000003        48.811999999999998        1736.8399999999999     
        1803   24.943000000000001        68.225999999999999        50.027999999999999        1768.3299999999999     
        1803   24.588999999999999        68.317999999999998        48.978999999999999        1784.1500000000001     
        1803   24.727000000000000        68.402000000000001        48.671999999999997        1799.9100000000001     
        1803   25.099000000000000        68.727999999999994        48.790999999999997        1815.6700000000001     
        1803   24.899000000000001        68.456000000000003        47.918999999999997        1831.4700000000000     
        1803   24.861999999999998        68.171000000000006        49.082000000000001        1847.2600000000000     
        1804   256.73000000000002        12.138000000000000        9.9067000000000007        1372.7900000000000     
        1804   253.56999999999999        10.769000000000000        9.1623000000000001        1404.5000000000000     
        1804   253.03999999999999        9.3867999999999991        9.1342999999999996        1452.1600000000001     
        1804   254.68000000000001        8.0197000000000003        10.234999999999999        1483.8599999999999     
        1804   253.90000000000001        9.4231999999999996        9.3666000000000000        1499.6801000000000     
        1804   254.91000000000000        8.5672999999999995        9.8664000000000005        1531.3000000000000     
        1804   255.77000000000001        10.003000000000000        9.7766000000000002        1547.0600999999999     
        1804   256.19000000000000        10.012000000000000        10.557000000000000        1562.9399000000001     
        1804   255.38000000000000        11.545999999999999        9.8758999999999997        1578.6500000000001     
        1804   254.62000000000000        9.7531999999999996        9.4527000000000001        1594.3699999999999     
        1804   253.00000000000000        7.5331999999999999        9.5180000000000007        1625.7700000000000     
        1805   85.447999999999993        180.83000000000001        9.0539000000000005        1452.1600000000001     
        1805   85.206000000000003        180.68000000000001        9.3194999999999997        1467.9200000000001     
        1805   85.384000000000000        180.47999999999999        9.1033000000000008        1483.8599999999999     
        1805   85.549999999999997        180.47000000000000        9.3496000000000006        1499.6801000000000     
        1805   85.551000000000002        180.53000000000000        9.4350000000000005        1515.5699000000000     
        1805   85.248000000000005        180.50000000000000        9.7970000000000006        1531.3000000000000     
        1805   85.301000000000002        180.59999999999999        10.069000000000001        1547.0600999999999     
        1805   85.191999999999993        180.90000000000001        10.362000000000000        1562.9399000000001     
        1805   85.186999999999998        180.86000000000001        10.039999999999999        1578.6500000000001     
        1805   85.063999999999993        181.25000000000000        9.7330000000000005        1594.3699999999999     
        1805   84.757999999999996        181.22000000000000        9.6067000000000000        1610.0899999999999     
        1805   84.853999999999999        180.93000000000001        9.6145999999999994        1625.7700000000000     
        1805   84.727000000000004        180.77000000000001        9.7967999999999993        1641.5699000000000     
        1805   84.620999999999995        180.62000000000000        9.7577999999999996        1657.2700000000000     
        1805   84.527000000000001        180.43000000000001        10.012000000000000        1673.1500000000001     
        1805   84.542000000000002        180.52000000000001        10.218000000000000        1689.0999999999999     
        1805   84.334000000000003        180.33000000000001        10.597000000000000        1705.1801000000000     
        1805   84.206000000000003        180.38999999999999        10.811000000000000        1721.2300000000000     
        1805   84.433999999999997        180.56000000000000        10.206000000000000        1736.8399999999999     
        1805   84.319999999999993        180.43000000000001        10.712999999999999        1752.5300000000000     
        1805   84.363000000000000        180.16999999999999        10.545000000000000        1768.3299999999999     
        1805   84.424000000000007        180.15000000000001        10.012000000000000        1784.1500000000001     
        1805   84.162000000000006        180.16999999999999        10.180000000000000        1799.9100000000001     
        1805   84.418000000000006        180.03999999999999        9.8124000000000002        1815.6700000000001     
        1805   84.287999999999997        180.00999999999999        10.099000000000000        1831.4700000000000     
        1805   84.322000000000003        179.93000000000001        9.6388999999999996        1847.2600000000000     
        1806   150.05000000000001        54.043999999999997        61.898000000000003        1467.9200000000001     
        1806   152.59999999999999        55.095999999999997        61.652999999999999        1483.8599999999999     
        1806   154.00000000000000        55.051000000000002        61.256000000000000        1499.6801000000000     
        1806   157.09999999999999        53.338999999999999        60.295000000000002        1515.5699000000000     
        1806   159.24000000000001        50.988000000000000        59.561000000000000        1531.3000000000000     
        1806   159.03000000000000        49.387000000000000        58.372999999999998        1547.0600999999999     
        1806   158.93000000000001        48.655999999999999        56.426000000000002        1562.9399000000001     
        1806   157.97999999999999        48.811999999999998        54.926000000000002        1578.6500000000001     
        1806   156.87000000000000        48.380000000000003        53.203000000000003        1594.3699999999999     
        1806   155.69000000000000        48.415999999999997        51.369000000000000        1610.0899999999999     
        1806   153.83000000000001        48.029000000000003        49.667999999999999        1625.7700000000000     
        1806   151.88999999999999        48.951999999999998        48.756000000000000        1641.5699000000000     
        1806   149.77000000000001        48.881000000000000        47.311000000000000        1657.2700000000000     
        1806   149.18000000000001        49.975000000000001        46.526000000000003        1673.1500000000001     
        1806   149.50000000000000        50.530999999999999        45.780000000000001        1689.0999999999999     
        1806   149.27000000000001        50.780999999999999        47.170999999999999        1705.1801000000000     
        1806   149.28999999999999        50.331000000000003        46.911000000000001        1721.2300000000000     
        1806   148.84999999999999        50.320000000000000        48.866999999999997        1736.8399999999999     
        1806   148.88999999999999        50.085000000000001        49.499000000000002        1752.5300000000000     
        1806   149.97000000000000        51.332000000000001        46.740000000000002        1768.3299999999999     
        1806   150.16000000000000        52.326000000000001        46.534999999999997        1784.1500000000001     
        1806   150.03999999999999        52.530999999999999        45.497999999999998        1799.9100000000001     
        1806   149.93000000000001        52.332000000000001        45.375000000000000        1815.6700000000001     
        1806   149.83000000000001        52.499000000000002        44.640999999999998        1831.4700000000000     
        1806   149.94000000000000        52.274000000000001        44.268000000000001        1847.2600000000000     
        1807   219.19999999999999        185.93000000000001        9.2995999999999999        1562.9399000000001     
        1807   219.50999999999999        185.75000000000000        9.5467999999999993        1578.6500000000001     
        1807   219.59000000000000        185.72999999999999        9.6122999999999994        1594.3699999999999     
        1807   220.44999999999999        185.28000000000000        10.023999999999999        1610.0899999999999     
        1807   219.06999999999999        186.40000000000001        9.5038000000000000        1625.7700000000000     
        1807   219.08000000000001        186.40000000000001        9.7571999999999992        1641.5699000000000     
        1807   220.05000000000001        185.34000000000000        10.146000000000001        1657.2700000000000     
        1807   219.05000000000001        187.11000000000001        9.1890000000000001        1673.1500000000001     
        1807   219.84999999999999        186.22000000000000        9.3864000000000001        1689.0999999999999     
        1807   219.86000000000001        186.56000000000000        9.4308999999999994        1705.1801000000000     
        1807   220.34999999999999        186.65000000000001        9.0391999999999992        1721.2300000000000     
        1807   221.12000000000000        185.58000000000001        9.5212000000000003        1736.8399999999999     
        1807   220.81000000000000        186.00999999999999        9.5162999999999993        1752.5300000000000     
        1807   221.13999999999999        185.97000000000000        9.7349999999999994        1768.3299999999999     
        1807   221.80000000000001        186.56999999999999        9.6036000000000001        1784.1500000000001     
        1807   222.03999999999999        186.03999999999999        9.3079999999999998        1799.9100000000001     
        1807   222.59999999999999        185.33000000000001        9.5393000000000008        1815.6700000000001     
        1807   222.66000000000000        185.50999999999999        9.3952000000000009        1831.4700000000000     
        1807   222.72999999999999        185.31999999999999        9.4947999999999997        1847.2600000000000     
        1808   101.22000000000000        196.91000000000000        23.071000000000002        0.0000000000000000     
        1808   102.34000000000000        197.93000000000001        21.106999999999999        14.614000000000001     
        1808   103.26000000000001        198.77000000000001        19.757000000000001        29.196999999999999     
        1808   104.48000000000000        199.11000000000001        18.196999999999999        43.811999999999998     
        1808   105.20999999999999        200.06000000000000        16.678999999999998        58.494000000000000     
        1808   105.81000000000000        200.31000000000000        15.951000000000001        73.171999999999997     
        1808   106.18000000000001        200.61000000000001        16.062000000000001        87.822999999999993     
        1808   106.25000000000000        200.77000000000001        16.478999999999999        102.32500000000000     
        1808   105.81000000000000        201.19999999999999        17.128000000000000        116.84500000000000     
        1808   105.38000000000000        202.44999999999999        18.318000000000001        131.31899999999999     
        1808   105.03000000000000        203.66000000000000        18.742999999999999        145.97399999999999     
        1808   104.20000000000000        204.38000000000000        19.271000000000001        160.50500000000000     
        1808   104.20999999999999        207.24000000000001        20.027000000000001        175.17599999999999     
        1808   104.19000000000000        207.46000000000001        22.291000000000000        189.70800000000000     
        1808   103.93000000000001        208.75999999999999        22.591999999999999        204.29300000000001     
        1808   105.40000000000001        209.97999999999999        23.414000000000001        218.76900000000001     
        1808   107.67000000000000        210.63999999999999        23.007999999999999        233.48099999999999     
        1808   108.97000000000000        211.94000000000000        22.780999999999999        248.00000000000000     
        1808   110.34000000000000        211.93000000000001        23.597000000000001        262.52499999999998     
        1808   113.64000000000000        214.55000000000001        27.971000000000000        277.15499999999997     
        1808   113.42000000000000        214.03000000000000        31.655000000000001        291.73200000000003     
        1808   114.34999999999999        213.31000000000000        33.545999999999999        306.30500000000001     
        1808   114.09999999999999        212.96000000000001        33.941000000000003        320.98399999999998     
        1808   115.23000000000000        212.03000000000000        34.500000000000000        335.50900000000001     
        1808   117.65000000000001        208.97999999999999        32.857999999999997        364.89999999999998     
        1808   119.58000000000000        207.33000000000001        35.103999999999999        379.48800000000000     
        1808   121.76000000000001        207.63000000000000        35.125000000000000        394.10199999999998     
        1809   131.94000000000000        62.600999999999999        33.835000000000001        0.0000000000000000     
        1809   132.34999999999999        61.744999999999997        33.759000000000000        14.614000000000001     
        1809   132.47999999999999        61.899000000000001        34.594000000000001        29.196999999999999     
        1809   131.81000000000000        62.511000000000003        35.142000000000003        43.811999999999998     
        1809   131.38000000000000        62.253999999999998        35.475000000000001        58.494000000000000     
        1809   131.40000000000001        62.783999999999999        33.018999999999998        73.171999999999997     
        1809   134.21000000000001        59.677000000000000        31.876000000000001        87.822999999999993     
        1809   135.66999999999999        56.469000000000001        32.585999999999999        102.32500000000000     
        1809   135.09999999999999        55.171999999999997        33.990000000000002        116.84500000000000     
        1809   133.24000000000001        54.633000000000003        33.904000000000003        131.31899999999999     
        1809   131.83000000000001        54.765999999999998        33.478999999999999        145.97399999999999     
        1809   131.34999999999999        54.819000000000003        33.021000000000001        160.50500000000000     
        1809   130.44999999999999        55.070000000000000        32.408999999999999        175.17599999999999     
        1809   130.68000000000001        53.921999999999997        32.378999999999998        189.70800000000000     
        1809   131.25999999999999        52.741999999999997        32.680000000000000        204.29300000000001     
        1809   131.43000000000001        52.752000000000002        33.228999999999999        218.76900000000001     
        1809   131.74000000000001        53.095999999999997        31.917999999999999        233.48099999999999     
        1809   131.72999999999999        51.659999999999997        32.164000000000001        248.00000000000000     
        1809   133.22000000000000        51.661999999999999        33.786999999999999        262.52499999999998     
        1809   133.46000000000001        51.014000000000003        35.084000000000003        277.15499999999997     
        1809   134.13000000000000        49.526000000000003        35.210000000000001        291.73200000000003     
        1809   135.94000000000000        48.378000000000000        35.158000000000001        306.30500000000001     
        1809   137.77000000000001        48.390999999999998        35.036000000000001        320.98399999999998     
        1809   138.25999999999999        47.469000000000001        35.082999999999998        335.50900000000001     
        1809   140.12000000000000        44.326000000000001        35.744999999999997        350.36900000000003     
        1809   142.31000000000000        41.645000000000003        37.694000000000003        364.89999999999998     
        1809   144.36000000000001        40.304000000000002        40.209000000000003        379.48800000000000     
        1809   145.93000000000001        38.569000000000003        40.796999999999997        394.10199999999998     
        1809   146.91999999999999        38.036000000000001        42.384000000000000        408.62299999999999     
        1809   147.88000000000000        37.551000000000002        43.826999999999998        423.32400000000001     
        1809   148.31999999999999        37.460000000000001        44.531999999999996        437.89600000000002     
        1809   147.97000000000000        37.100999999999999        45.712000000000003        452.49799999999999     
        1809   147.88000000000000        37.238000000000000        45.014000000000003        467.27600000000001     
        1809   148.94000000000000        36.542000000000002        46.000999999999998        481.90899999999999     
        1809   151.09999999999999        34.555000000000000        46.923000000000002        496.56900000000002     
        1809   152.19999999999999        33.302000000000000        46.469000000000001        511.19700000000000     
        1809   150.11000000000001        32.777999999999999        48.427000000000000        525.87099999999998     
        1809   150.38000000000000        33.094000000000001        49.087000000000003        540.39599999999996     
        1809   151.78000000000000        31.698000000000000        50.319000000000003        569.50000000000000     
        1809   152.25000000000000        31.725999999999999        49.345999999999997        598.59000000000003     
        1809   154.16000000000000        30.489999999999998        49.710999999999999        627.69100000000003     
        1810   136.94000000000000        196.40000000000001        27.719000000000001        0.0000000000000000     
        1810   135.59999999999999        198.46000000000001        25.449999999999999        14.614000000000001     
        1810   135.50999999999999        198.63999999999999        25.222000000000001        29.196999999999999     
        1810   134.88000000000000        200.16000000000000        24.606999999999999        43.811999999999998     
        1810   133.19000000000000        202.00000000000000        24.974000000000000        58.494000000000000     
        1810   131.61000000000001        202.53999999999999        26.645000000000000        73.171999999999997     
        1810   127.31999999999999        204.31000000000000        30.949000000000002        87.822999999999993     
        1810   127.52000000000000        204.53000000000000        32.308000000000000        102.32500000000000     
        1810   126.30000000000000        207.27000000000001        33.484999999999999        116.84500000000000     
        1810   126.27000000000000        207.75999999999999        34.960999999999999        131.31899999999999     
        1810   125.86000000000000        208.28000000000000        35.753999999999998        145.97399999999999     
        1810   126.05000000000000        214.34000000000000        40.270000000000003        160.50500000000000     
        1810   125.56999999999999        216.56999999999999        41.979999999999997        175.17599999999999     
        1810   124.79000000000001        217.31999999999999        44.292999999999999        189.70800000000000     
        1810   124.00000000000000        217.99000000000001        44.253999999999998        204.29300000000001     
        1810   123.84999999999999        218.33000000000001        43.759999999999998        218.76900000000001     
        1810   120.31999999999999        223.50000000000000        48.558999999999997        233.48099999999999     
        1810   119.13000000000000        227.08000000000001        47.682000000000002        248.00000000000000     
        1810   118.87000000000000        231.53999999999999        49.722000000000001        262.52499999999998     
        1810   119.43000000000001        235.25000000000000        52.200000000000003        277.15499999999997     
        1810   117.37000000000000        236.18000000000001        54.313000000000002        291.73200000000003     
        1811   152.18000000000001        145.15000000000001        17.789999999999999        0.0000000000000000     
        1811   152.44999999999999        145.62000000000000        19.571999999999999        14.614000000000001     
        1811   152.47999999999999        145.75999999999999        20.337000000000000        29.196999999999999     
        1811   152.59999999999999        146.30000000000001        21.500000000000000        43.811999999999998     
        1811   152.88000000000000        146.59999999999999        22.013999999999999        58.494000000000000     
        1811   153.21000000000001        147.16999999999999        22.202999999999999        73.171999999999997     
        1811   153.62000000000000        147.00000000000000        23.071000000000002        87.822999999999993     
        1811   154.09999999999999        147.28999999999999        23.018000000000001        102.32500000000000     
        1811   154.63999999999999        147.72000000000000        25.013000000000002        116.84500000000000     
        1811   154.99000000000001        147.34000000000000        25.498999999999999        131.31899999999999     
        1811   155.59000000000000        147.28999999999999        26.158000000000001        145.97399999999999     
        1811   155.74000000000001        147.00999999999999        26.309000000000001        160.50500000000000     
        1811   156.68000000000001        147.09000000000000        26.209000000000000        175.17599999999999     
        1811   157.53999999999999        147.75000000000000        28.649999999999999        189.70800000000000     
        1811   157.81000000000000        148.16999999999999        27.652999999999999        204.29300000000001     
        1811   157.84000000000000        148.75999999999999        26.062000000000001        218.76900000000001     
        1811   158.18000000000001        147.88000000000000        26.829000000000001        233.48099999999999     
        1811   158.25999999999999        148.59000000000000        28.966999999999999        248.00000000000000     
        1811   158.71000000000001        148.75000000000000        31.753000000000000        262.52499999999998     
        1811   159.06999999999999        149.08000000000001        31.373999999999999        277.15499999999997     
        1811   159.37000000000000        148.94999999999999        31.131000000000000        291.73200000000003     
        1811   158.71000000000001        148.50999999999999        31.780000000000001        306.30500000000001     
        1811   158.65000000000001        148.03000000000000        35.573999999999998        320.98399999999998     
        1811   159.22999999999999        148.00999999999999        37.725000000000001        335.50900000000001     
        1812   194.47999999999999        38.444000000000003        21.192000000000000        0.0000000000000000     
        1812   195.38999999999999        38.750999999999998        20.780000000000001        14.614000000000001     
        1812   195.31999999999999        39.042999999999999        21.216999999999999        29.196999999999999     
        1812   196.09999999999999        38.960000000000001        21.332000000000001        43.811999999999998     
        1812   197.41000000000000        37.823999999999998        22.474000000000000        58.494000000000000     
        1812   197.44999999999999        37.149999999999999        22.521999999999998        73.171999999999997     
        1812   196.52000000000001        36.756999999999998        23.169000000000000        87.822999999999993     
        1812   196.71000000000001        36.902999999999999        22.670000000000002        102.32500000000000     
        1812   196.00999999999999        36.600999999999999        23.234000000000002        116.84500000000000     
        1812   195.31999999999999        35.954999999999998        23.181000000000001        131.31899999999999     
        1812   195.59000000000000        34.819000000000003        22.956000000000000        145.97399999999999     
        1812   194.46000000000001        34.499000000000002        23.068000000000001        160.50500000000000     
        1812   194.02000000000001        34.956000000000003        23.097999999999999        175.17599999999999     
        1812   193.47000000000000        35.728000000000002        24.213999999999999        189.70800000000000     
        1812   192.90000000000001        36.512000000000000        22.850999999999999        204.29300000000001     
        1812   193.13999999999999        36.078000000000003        21.434000000000001        218.76900000000001     
        1812   193.65000000000001        35.183000000000000        20.707999999999998        233.48099999999999     
        1812   194.53000000000000        35.680999999999997        20.327000000000002        248.00000000000000     
        1812   195.49000000000001        35.679000000000002        19.460999999999999        262.52499999999998     
        1812   196.08000000000001        35.424999999999997        19.605000000000000        277.15499999999997     
        1812   197.53000000000000        35.859000000000002        19.106999999999999        291.73200000000003     
        1812   199.09000000000000        35.735999999999997        17.160000000000000        306.30500000000001     
        1812   201.41000000000000        36.414999999999999        15.925000000000001        320.98399999999998     
        1812   201.90000000000001        37.485999999999997        14.375999999999999        335.50900000000001     
        1812   200.81999999999999        38.534999999999997        15.097000000000000        350.36900000000003     
        1812   201.41999999999999        39.034999999999997        14.821000000000000        364.89999999999998     
        1812   202.19000000000000        40.173000000000002        15.452999999999999        379.48800000000000     
        1812   202.15000000000001        40.503999999999998        15.839000000000000        394.10199999999998     
        1812   199.47999999999999        42.302000000000000        16.628000000000000        408.62299999999999     
        1812   197.50999999999999        42.881999999999998        16.637000000000000        423.32400000000001     
        1812   195.63000000000000        42.820999999999998        17.169000000000000        437.89600000000002     
        1812   195.09000000000000        43.033000000000001        17.076000000000001        452.49799999999999     
        1812   195.49000000000001        43.317999999999998        17.033999999999999        467.27600000000001     
        1812   195.56999999999999        43.871000000000002        17.268999999999998        481.90899999999999     
        1812   194.88000000000000        43.929000000000002        19.786000000000001        496.56900000000002     
        1812   194.75000000000000        44.847999999999999        21.981999999999999        511.19700000000000     
        1812   193.81000000000000        45.122000000000000        24.989000000000001        525.87099999999998     
        1812   193.78999999999999        45.753999999999998        26.867000000000001        540.39599999999996     
        1812   193.06000000000000        45.725000000000001        27.917000000000002        554.95299999999997     
        1812   194.46000000000001        44.351999999999997        27.277000000000001        569.50000000000000     
        1812   195.12000000000000        43.729999999999997        27.959000000000000        584.01199999999994     
        1812   193.86000000000001        41.450000000000003        29.478999999999999        598.59000000000003     
        1812   192.96000000000001        40.100000000000001        29.844999999999999        613.09199999999998     
        1812   192.53000000000000        38.241000000000000        30.928999999999998        627.69100000000003     
        1812   192.06000000000000        36.594000000000001        29.568000000000001        642.23800000000006     
        1812   192.09000000000000        35.799999999999997        28.832999999999998        656.85000000000002     
        1812   192.05000000000001        35.543999999999997        27.449000000000002        671.33399999999995     
        1812   192.88999999999999        35.587000000000003        25.940000000000001        685.91800000000001     
        1812   192.52000000000001        35.363000000000000        24.358000000000001        700.61199999999997     
        1812   192.83000000000001        35.137000000000000        22.576000000000001        715.21799999999996     
        1812   193.96000000000001        35.606000000000002        21.922000000000001        729.78599999999994     
        1812   192.91999999999999        36.075000000000003        21.173999999999999        744.44200000000001     
        1812   193.13000000000000        34.982999999999997        19.823000000000000        759.14800000000002     
        1812   193.25999999999999        35.375999999999998        19.262000000000000        773.91499999999996     
        1812   194.66999999999999        37.944000000000003        18.579000000000001        788.41200000000003     
        1812   193.38000000000000        42.137000000000000        17.292999999999999        803.00000000000000     
        1812   193.08000000000001        45.664999999999999        16.902999999999999        817.52999999999997     
        1812   195.81999999999999        48.911000000000001        17.414000000000001        832.21699999999998     
        1812   196.49000000000001        50.207999999999998        16.965000000000000        846.89200000000005     
        1812   197.09999999999999        50.865000000000002        16.971000000000000        861.34299999999996     
        1812   194.47999999999999        52.646999999999998        18.443000000000001        875.91200000000003     
        1812   192.44999999999999        54.243000000000002        19.579999999999998        890.40300000000002     
        1812   191.11000000000001        55.878999999999998        20.998999999999999        904.92499999999995     
        1812   189.03000000000000        56.570999999999998        23.681000000000001        919.49099999999999     
        1812   189.03999999999999        56.448999999999998        23.565999999999999        934.02800000000002     
        1812   189.08000000000001        56.643000000000001        24.013000000000002        948.54899999999998     
        1812   189.25999999999999        57.088000000000001        24.100000000000001        963.11800000000005     
        1812   189.56999999999999        57.887999999999998        24.538000000000000        977.58900000000006     
        1812   189.41000000000000        60.188000000000002        24.736999999999998        992.19399999999996     
        1812   188.43000000000001        61.408999999999999        26.678000000000001        1006.7900000000000     
        1812   188.00000000000000        61.829999999999998        28.937000000000001        1021.4299999999999     
        1812   189.69999999999999        61.216000000000001        32.643999999999998        1036.0500000000000     
        1812   192.22000000000000        62.329000000000001        36.204000000000001        1050.6700000000001     
        1812   195.22999999999999        62.082000000000001        36.765999999999998        1065.1600000000001     
        1812   197.66999999999999        61.023000000000003        37.155000000000001        1079.7400000000000     
        1812   200.13000000000000        60.759000000000000        39.280000000000001        1094.2700000000000     
        1812   200.47999999999999        60.549999999999997        39.487000000000002        1108.8399999999999     
        1812   200.33000000000001        57.360999999999997        42.345999999999997        1123.4399000000001     
        1812   200.00999999999999        57.066000000000003        43.082999999999998        1138.0200000000000     
        1812   197.09999999999999        54.372999999999998        46.180999999999997        1152.5899999999999     
        1812   197.19999999999999        53.374000000000002        45.098999999999997        1167.0200000000000     
        1812   197.96000000000001        54.279000000000003        44.960999999999999        1181.7100000000000     
        1812   198.69000000000000        54.478000000000002        43.298000000000002        1196.2600000000000     
        1812   199.08000000000001        55.216999999999999        43.372000000000000        1210.8800000000001     
        1812   199.43000000000001        55.659999999999997        42.423999999999999        1225.4399000000001     
        1812   199.97000000000000        56.752000000000002        42.848999999999997        1239.9100000000001     
        1812   199.06999999999999        56.331000000000003        42.765999999999998        1254.5000000000000     
        1812   198.06999999999999        56.017000000000003        42.835000000000001        1268.9500000000000     
        1812   197.19000000000000        55.151000000000003        43.587000000000003        1283.4900000000000     
        1812   196.75999999999999        53.095999999999997        43.621000000000002        1298.1400000000001     
        1812   197.40000000000001        54.792000000000002        43.726999999999997        1312.6899000000001     
        1812   196.80000000000001        55.149000000000001        44.747999999999998        1327.1700000000001     
        1812   197.93000000000001        55.231999999999999        44.615000000000002        1341.7300000000000     
        1812   197.30000000000001        55.664999999999999        46.039000000000001        1356.1801000000000     
        1812   197.27000000000001        56.343000000000004        45.889000000000003        1370.7900000000000     
        1812   197.63999999999999        57.311999999999998        46.250999999999998        1385.4900000000000     
        1812   196.50999999999999        58.774000000000001        47.265999999999998        1400.1300000000001     
        1812   194.61000000000001        58.680000000000000        47.277000000000001        1414.8699999999999     
        1812   193.75000000000000        59.130000000000003        47.226999999999997        1429.3199000000000     
        1812   193.68000000000001        59.728999999999999        46.587000000000003        1443.8900000000001     
        1812   194.11000000000001        59.127000000000002        49.082999999999998        1458.4800000000000     
        1812   194.84999999999999        57.856999999999999        49.027000000000001        1473.0200000000000     
        1812   194.74000000000001        57.433000000000000        48.890999999999998        1487.6400000000001     
        1812   195.81999999999999        58.085000000000001        47.862000000000002        1502.3699999999999     
        1812   196.30000000000001        58.203000000000003        48.325000000000003        1516.9301000000000     
        1812   196.96000000000001        60.683000000000000        49.101999999999997        1531.5100000000000     
        1812   196.75000000000000        62.909999999999997        49.718000000000004        1546.1801000000000     
        1812   196.94999999999999        64.206999999999994        48.412999999999997        1560.7300000000000     
        1812   196.40000000000001        65.980999999999995        48.061999999999998        1575.2100000000000     
        1812   195.90000000000001        65.691000000000003        47.869999999999997        1589.8399999999999     
        1812   195.69000000000000        65.700999999999993        47.497000000000000        1604.5600999999999     
        1813   197.78000000000000        188.09000000000000        13.247999999999999        0.0000000000000000     
        1813   197.31999999999999        186.55000000000001        13.291000000000000        14.614000000000001     
        1813   197.19999999999999        184.69999999999999        13.435000000000000        29.196999999999999     
        1813   195.97999999999999        182.75999999999999        15.234999999999999        43.811999999999998     
        1813   196.19999999999999        180.96000000000001        17.079999999999998        58.494000000000000     
        1813   197.30000000000001        179.69000000000000        18.856999999999999        73.171999999999997     
        1813   197.47000000000000        178.94000000000000        19.295000000000002        87.822999999999993     
        1813   196.19000000000000        177.31000000000000        19.954999999999998        102.32500000000000     
        1813   194.66999999999999        175.66000000000000        21.707999999999998        116.84500000000000     
        1813   194.53000000000000        174.75999999999999        21.710000000000001        131.31899999999999     
        1813   195.03999999999999        173.94999999999999        22.858000000000001        145.97399999999999     
        1813   193.97000000000000        173.38999999999999        25.079000000000001        160.50500000000000     
        1813   193.43000000000001        173.40000000000001        25.574000000000002        175.17599999999999     
        1813   193.19999999999999        173.34999999999999        24.754000000000001        189.70800000000000     
        1813   192.91999999999999        174.06999999999999        23.823000000000000        204.29300000000001     
        1813   192.41999999999999        174.53999999999999        23.390999999999998        218.76900000000001     
        1813   192.30000000000001        174.72999999999999        23.289000000000001        233.48099999999999     
        1813   192.71000000000001        174.41000000000000        23.257999999999999        248.00000000000000     
        1813   193.15000000000001        173.24000000000001        24.164000000000001        262.52499999999998     
        1813   193.88000000000000        171.75000000000000        23.643000000000001        277.15499999999997     
        1813   193.72000000000000        170.27000000000001        24.949000000000002        291.73200000000003     
        1813   193.30000000000001        169.41000000000000        24.588999999999999        306.30500000000001     
        1813   190.93000000000001        167.71000000000001        25.699999999999999        320.98399999999998     
        1813   187.88999999999999        166.50999999999999        27.234000000000002        335.50900000000001     
        1813   186.11000000000001        165.84999999999999        27.855000000000000        364.89999999999998     
        1813   183.88000000000000        168.56999999999999        28.527999999999999        379.48800000000000     
        1813   181.09999999999999        171.46000000000001        32.005000000000003        394.10199999999998     
        1813   180.87000000000000        171.38000000000000        32.154000000000003        408.62299999999999     
        1813   178.59999999999999        172.62000000000000        33.131999999999998        423.32400000000001     
        1813   177.24000000000001        175.00999999999999        34.180000000000000        437.89600000000002     
        1813   176.69000000000000        175.13999999999999        34.151000000000003        452.49799999999999     
        1813   177.27000000000001        176.21000000000001        33.828000000000003        467.27600000000001     
        1813   177.50999999999999        176.65000000000001        34.198999999999998        481.90899999999999     
        1813   179.91999999999999        177.41000000000000        34.731000000000002        496.56900000000002     
        1813   183.22999999999999        178.24000000000001        34.656999999999996        511.19700000000000     
        1813   183.69000000000000        178.38999999999999        35.012000000000000        525.87099999999998     
        1813   186.84999999999999        177.50000000000000        32.006000000000000        540.39599999999996     
        1813   188.94999999999999        175.41999999999999        30.713999999999999        554.95299999999997     
        1813   189.09000000000000        174.78000000000000        29.896000000000001        569.50000000000000     
        1813   190.61000000000001        169.83000000000001        30.945000000000000        584.01199999999994     
        1813   190.81999999999999        168.09000000000000        31.844000000000001        598.59000000000003     
        1813   191.46000000000001        166.84999999999999        31.311000000000000        613.09199999999998     
        1813   193.71000000000001        165.94000000000000        28.806000000000001        627.69100000000003     
        1813   197.81999999999999        164.66000000000000        28.577000000000002        642.23800000000006     
        1813   199.00000000000000        164.59999999999999        26.593000000000000        656.85000000000002     
        1813   200.02000000000001        164.61000000000001        25.609999999999999        671.33399999999995     
        1813   201.47000000000000        164.16999999999999        24.329000000000001        685.91800000000001     
        1813   203.69999999999999        162.53999999999999        24.512000000000000        700.61199999999997     
        1813   204.63000000000000        161.59000000000000        22.062000000000001        715.21799999999996     
        1813   203.97000000000000        161.74000000000001        22.312000000000001        729.78599999999994     
        1813   206.06000000000000        161.15000000000001        22.515999999999998        744.44200000000001     
        1813   207.47999999999999        160.97999999999999        26.030999999999999        759.14800000000002     
        1813   208.05000000000001        161.02000000000001        27.373000000000001        773.91499999999996     
        1813   208.59999999999999        161.03000000000000        32.707999999999998        788.41200000000003     
        1813   207.36000000000001        160.49000000000001        31.469000000000001        803.00000000000000     
        1813   207.03000000000000        160.40000000000001        30.931999999999999        817.52999999999997     
        1813   206.68000000000001        160.11000000000001        31.762000000000000        832.21699999999998     
        1813   206.63999999999999        160.33000000000001        32.323999999999998        846.89200000000005     
        1813   206.03999999999999        160.31000000000000        33.648000000000003        861.34299999999996     
        1813   207.13999999999999        161.03000000000000        31.870999999999999        875.91200000000003     
        1813   208.08000000000001        161.43000000000001        32.170000000000002        890.40300000000002     
        1813   207.90000000000001        160.81000000000000        32.927999999999997        904.92499999999995     
        1813   206.16999999999999        160.09999999999999        35.279000000000003        919.49099999999999     
        1813   204.59000000000000        159.27000000000001        37.579000000000001        934.02800000000002     
        1814   214.46000000000001        148.69000000000000        23.273000000000000        0.0000000000000000     
        1814   211.09999999999999        147.46000000000001        21.991000000000000        14.614000000000001     
        1814   208.24000000000001        144.28999999999999        21.300000000000001        29.196999999999999     
        1814   202.96000000000001        141.88000000000000        22.173999999999999        43.811999999999998     
        1814   199.61000000000001        139.34000000000000        20.376999999999999        58.494000000000000     
        1814   197.94000000000000        136.56000000000000        19.411000000000001        73.171999999999997     
        1814   196.71000000000001        134.55000000000001        18.823000000000000        87.822999999999993     
        1814   199.18000000000001        128.34000000000000        20.222000000000001        102.32500000000000     
        1814   200.56000000000000        126.31000000000000        16.969999999999999        116.84500000000000     
        1814   199.55000000000001        125.73999999999999        15.628000000000000        131.31899999999999     
        1814   198.43000000000001        125.08000000000000        15.632000000000000        145.97399999999999     
        1814   196.28000000000000        124.75000000000000        16.631000000000000        160.50500000000000     
        1814   193.77000000000001        119.84000000000000        17.675000000000001        175.17599999999999     
        1814   193.06000000000000        117.19000000000000        20.085999999999999        189.70800000000000     
        1814   191.88000000000000        115.20000000000000        22.113000000000000        204.29300000000001     
        1814   192.21000000000001        114.90000000000001        22.225000000000001        218.76900000000001     
        1814   191.87000000000000        114.23999999999999        22.347000000000001        233.48099999999999     
        1814   190.81999999999999        114.13000000000000        22.477000000000000        248.00000000000000     
        1814   190.69000000000000        115.00000000000000        22.771999999999998        262.52499999999998     
        1814   191.93000000000001        116.23999999999999        25.007000000000001        277.15499999999997     
        1814   192.37000000000000        117.22000000000000        29.495999999999999        291.73200000000003     
        1814   189.68000000000001        118.22000000000000        34.110999999999997        306.30500000000001     
        1814   189.22000000000000        117.91000000000000        35.210999999999999        320.98399999999998     
        1814   186.90000000000001        117.80000000000000        35.418999999999997        335.50900000000001     
        1814   180.94999999999999        120.08000000000000        40.435000000000002        350.36900000000003     
        1814   178.47000000000000        119.30000000000000        37.497000000000000        364.89999999999998     
        1814   177.11000000000001        119.48999999999999        37.582999999999998        379.48800000000000     
        1814   173.09999999999999        117.69000000000000        37.744999999999997        394.10199999999998     
        1814   171.38000000000000        117.65000000000001        37.759999999999998        408.62299999999999     
        1814   168.99000000000001        117.89000000000000        34.720999999999997        423.32400000000001     
        1814   167.00999999999999        121.70999999999999        34.601999999999997        437.89600000000002     
        1814   164.08000000000001        124.31000000000000        37.258000000000003        452.49799999999999     
        1814   162.87000000000000        126.42000000000000        37.914000000000001        467.27600000000001     
        1814   161.22999999999999        126.45000000000000        37.732999999999997        481.90899999999999     
        1814   158.62000000000000        125.43000000000001        40.427999999999997        496.56900000000002     
        1814   156.33000000000001        124.93000000000001        39.773000000000003        511.19700000000000     
        1814   154.25999999999999        124.27000000000000        40.726999999999997        525.87099999999998     
        1814   152.84999999999999        121.56999999999999        41.753999999999998        540.39599999999996     
        1814   149.47999999999999        115.31999999999999        41.457000000000001        554.95299999999997     
        1814   148.78999999999999        113.20999999999999        41.819000000000003        569.50000000000000     
        1814   148.53999999999999        113.16000000000000        42.783999999999999        584.01199999999994     
        1814   149.37000000000000        112.51000000000001        46.396999999999998        598.59000000000003     
        1814   149.77000000000001        111.48000000000000        45.904000000000003        613.09199999999998     
        1814   147.93000000000001        110.20999999999999        47.649000000000001        627.69100000000003     
        1815   217.38999999999999        247.31999999999999        22.347999999999999        0.0000000000000000     
        1815   216.81000000000000        246.77000000000001        21.425000000000001        14.614000000000001     
        1815   215.77000000000001        246.24000000000001        19.263999999999999        29.196999999999999     
        1815   214.19999999999999        245.30000000000001        17.901000000000000        43.811999999999998     
        1815   213.49000000000001        245.40000000000001        16.515000000000001        58.494000000000000     
        1815   213.24000000000001        245.34000000000000        16.134000000000000        73.171999999999997     
        1815   213.47000000000000        247.27000000000001        15.835000000000001        87.822999999999993     
        1815   213.71000000000001        250.41000000000000        18.885000000000002        102.32500000000000     
        1815   213.19999999999999        251.24000000000001        18.187999999999999        116.84500000000000     
        1815   207.77000000000001        252.91000000000000        18.766999999999999        131.31899999999999     
        1815   205.25999999999999        253.53999999999999        17.320000000000000        145.97399999999999     
        1815   200.53999999999999        253.50000000000000        17.736000000000001        160.50500000000000     
        1815   198.97999999999999        253.38000000000000        16.430000000000000        175.17599999999999     
        1815   197.62000000000000        252.72999999999999        16.199000000000002        189.70800000000000     
        1815   197.06999999999999        252.59999999999999        15.718999999999999        204.29300000000001     
        1815   196.09000000000000        251.46000000000001        11.920999999999999        218.76900000000001     
        1816   225.66999999999999        219.37000000000000        27.783999999999999        0.0000000000000000     
        1816   225.96000000000001        219.16999999999999        28.262000000000000        14.614000000000001     
        1816   226.19999999999999        218.65000000000001        29.161999999999999        29.196999999999999     
        1816   227.87000000000000        218.75000000000000        29.969000000000001        43.811999999999998     
        1816   228.31999999999999        219.19999999999999        29.076000000000001        58.494000000000000     
        1816   228.02000000000001        220.08000000000001        29.068000000000001        73.171999999999997     
        1816   227.28000000000000        219.50999999999999        29.021000000000001        87.822999999999993     
        1816   230.77000000000001        221.56000000000000        31.972000000000001        131.31899999999999     
        1816   231.15000000000001        221.72999999999999        32.692000000000000        145.97399999999999     
        1816   230.36000000000001        219.25999999999999        35.704999999999998        160.50500000000000     
        1816   229.47999999999999        218.53999999999999        34.814999999999998        175.17599999999999     
        1816   229.75000000000000        217.37000000000000        34.686999999999998        189.70800000000000     
        1816   230.19000000000000        217.00000000000000        33.426000000000002        204.29300000000001     
        1816   230.21000000000001        217.03999999999999        32.590000000000003        218.76900000000001     
        1816   229.91000000000000        216.59000000000000        33.122999999999998        233.48099999999999     
        1816   228.66000000000000        216.34999999999999        30.690000000000001        248.00000000000000     
        1817   261.13000000000000        139.72999999999999        11.275000000000000        0.0000000000000000     
        1817   262.47000000000003        140.00000000000000        12.871000000000000        14.614000000000001     
        1817   263.67000000000002        139.24000000000001        14.167999999999999        29.196999999999999     
        1817   263.77999999999997        138.78000000000000        13.970000000000001        43.811999999999998     
        1817   263.70999999999998        139.22999999999999        14.279000000000000        58.494000000000000     
        1817   263.11000000000001        139.56000000000000        14.647000000000000        73.171999999999997     
        1817   262.02999999999997        140.09999999999999        13.663000000000000        87.822999999999993     
        1817   261.33999999999997        140.12000000000000        13.217000000000001        102.32500000000000     
        1817   261.07999999999998        140.46000000000001        12.896000000000001        116.84500000000000     
        1817   258.56000000000000        141.00000000000000        11.782999999999999        131.31899999999999     
        1817   257.62000000000000        140.84000000000000        10.865000000000000        145.97399999999999     
        1817   256.62000000000000        142.59000000000000        11.032000000000000        160.50500000000000     
        1817   256.30000000000001        143.78000000000000        11.443000000000000        175.17599999999999     
        1817   255.34000000000000        143.75000000000000        10.941000000000001        189.70800000000000     
        1818   281.56999999999999        77.539000000000001        25.713000000000001        0.0000000000000000     
        1818   281.98000000000002        78.498000000000005        25.545999999999999        14.614000000000001     
        1818   282.57999999999998        77.106999999999999        26.722999999999999        29.196999999999999     
        1818   283.38999999999999        75.143000000000001        26.402000000000001        43.811999999999998     
        1818   283.68000000000001        75.280000000000001        25.873000000000001        58.494000000000000     
        1818   283.69000000000000        75.028999999999996        27.297999999999998        73.171999999999997     
        1818   283.67000000000002        75.263999999999996        26.989999999999998        87.822999999999993     
        1818   283.73000000000002        76.370000000000005        27.626000000000001        102.32500000000000     
        1818   283.52999999999997        77.094999999999999        27.050999999999998        116.84500000000000     
        1818   284.63000000000000        78.012000000000000        26.303000000000001        131.31899999999999     
        1818   285.67000000000002        78.376999999999995        26.884000000000000        145.97399999999999     
        1818   285.86000000000001        78.122000000000000        26.838000000000001        160.50500000000000     
        1818   286.61000000000001        78.325000000000003        27.957999999999998        175.17599999999999     
        1818   286.38999999999999        78.429000000000002        28.731999999999999        189.70800000000000     
        1818   286.50999999999999        78.001000000000005        27.995999999999999        204.29300000000001     
        1818   287.50000000000000        78.488000000000000        26.731000000000002        218.76900000000001     
        1818   288.07999999999998        78.103999999999999        26.942000000000000        233.48099999999999     
        1818   289.22000000000003        77.823999999999998        25.579000000000001        248.00000000000000     
        1818   289.18000000000001        77.763999999999996        25.774999999999999        262.52499999999998     
        1818   289.67000000000002        77.724000000000004        26.306000000000001        277.15499999999997     
        1818   290.55000000000001        77.269000000000005        26.020000000000000        291.73200000000003     
        1818   293.38000000000000        77.430000000000007        26.532000000000000        306.30500000000001     
        1818   293.11000000000001        76.688000000000002        26.062999999999999        320.98399999999998     
        1818   295.94000000000000        75.688000000000002        26.419000000000000        335.50900000000001     
        1818   295.99000000000001        75.631000000000000        26.638999999999999        350.36900000000003     
        1818   296.25000000000000        75.929000000000002        27.111000000000001        364.89999999999998     
        1818   297.19999999999999        75.635000000000005        26.710000000000001        379.48800000000000     
        1818   298.81999999999999        76.938000000000002        26.931999999999999        394.10199999999998     
        1818   298.94999999999999        77.578999999999994        27.148000000000000        408.62299999999999     
        1818   297.38999999999999        76.477999999999994        27.867999999999999        423.32400000000001     
        1818   297.01999999999998        76.216999999999999        28.535000000000000        437.89600000000002     
        1818   296.35000000000002        75.459000000000003        27.474000000000000        452.49799999999999     
        1818   296.02999999999997        75.271000000000001        25.949999999999999        467.27600000000001     
        1818   296.72000000000003        75.361000000000004        26.294000000000000        481.90899999999999     
        1818   297.94000000000000        74.972999999999999        28.712000000000000        496.56900000000002     
        1818   297.38999999999999        74.272000000000006        30.672000000000001        511.19700000000000     
        1818   297.25000000000000        73.549000000000007        32.304000000000002        525.87099999999998     
        1818   297.38999999999999        73.212999999999994        32.593000000000004        540.39599999999996     
        1818   297.19999999999999        73.799000000000007        32.384999999999998        554.95299999999997     
        1818   297.00000000000000        73.722999999999999        31.754999999999999        569.50000000000000     
        1818   297.07999999999998        71.966999999999999        31.893999999999998        584.01199999999994     
        1818   296.88999999999999        71.198999999999998        32.229999999999997        598.59000000000003     
        1818   295.37000000000000        70.277000000000001        31.373999999999999        613.09199999999998     
        1818   296.25000000000000        70.748000000000005        32.192000000000000        627.69100000000003     
        1818   297.60000000000002        71.335999999999999        31.827000000000002        642.23800000000006     
        1818   297.47000000000003        71.652000000000001        32.238000000000000        656.85000000000002     
        1818   297.35000000000002        71.088999999999999        31.856999999999999        671.33399999999995     
        1818   296.66000000000003        70.872000000000000        33.649999999999999        685.91800000000001     
        1818   295.88000000000000        68.263000000000005        32.542999999999999        700.61199999999997     
        1818   295.76999999999998        69.108999999999995        32.039999999999999        715.21799999999996     
        1818   296.23000000000002        69.775999999999996        32.125000000000000        729.78599999999994     
        1818   295.92000000000002        69.228999999999999        31.198000000000000        744.44200000000001     
        1818   296.13000000000000        69.879000000000005        32.088999999999999        759.14800000000002     
        1818   295.81000000000000        69.953999999999994        31.553000000000001        773.91499999999996     
        1818   295.55000000000001        68.522999999999996        31.245999999999999        788.41200000000003     
        1818   295.50999999999999        68.054000000000002        32.042000000000002        803.00000000000000     
        1818   295.57999999999998        68.442999999999998        31.963000000000001        817.52999999999997     
        1818   295.31000000000000        68.650000000000006        31.550000000000001        832.21699999999998     
        1818   295.10000000000002        68.358000000000004        32.125000000000000        846.89200000000005     
        1818   295.38999999999999        68.260000000000005        33.052000000000000        861.34299999999996     
        1818   295.94999999999999        69.088999999999999        32.034999999999997        875.91200000000003     
        1818   295.41000000000003        68.537999999999997        32.139000000000003        890.40300000000002     
        1818   296.07999999999998        68.522999999999996        31.663000000000000        904.92499999999995     
        1818   296.19999999999999        69.165000000000006        32.655000000000001        919.49099999999999     
        1818   297.08999999999997        70.105999999999995        32.195999999999998        934.02800000000002     
        1818   296.61000000000001        69.873000000000005        33.293999999999997        948.54899999999998     
        1818   295.76999999999998        69.481999999999999        31.763000000000002        963.11800000000005     
        1818   295.93000000000001        68.724999999999994        31.225000000000001        977.58900000000006     
        1818   296.17000000000002        69.444999999999993        32.817999999999998        992.19399999999996     
        1818   297.24000000000001        70.414000000000001        33.741999999999997        1006.7900000000000     
        1818   298.82999999999998        71.165000000000006        32.442999999999998        1021.4299999999999     
        1818   298.19999999999999        71.182000000000002        32.140999999999998        1036.0500000000000     
        1818   298.27999999999997        71.703000000000003        31.582999999999998        1050.6700000000001     
        1818   300.68000000000001        72.058999999999997        34.030999999999999        1065.1600000000001     
        1818   301.41000000000003        72.284000000000006        34.564999999999998        1079.7400000000000     
        1818   300.87000000000000        72.471999999999994        34.442000000000000        1094.2700000000000     
        1818   300.69999999999999        72.519999999999996        34.180999999999997        1108.8399999999999     
        1818   300.06000000000000        72.566000000000003        34.027000000000001        1123.4399000000001     
        1818   300.98000000000002        72.882999999999996        34.960999999999999        1138.0200000000000     
        1818   304.00999999999999        74.177000000000007        37.603000000000002        1181.7100000000000     
        1818   303.45999999999998        73.986000000000004        36.770000000000003        1196.2600000000000     
        1818   303.79000000000002        74.278000000000006        36.872000000000000        1210.8800000000001     
        1818   303.56999999999999        74.528999999999996        39.561999999999998        1225.4399000000001     
        1818   304.11000000000001        74.073999999999998        37.411999999999999        1239.9100000000001     
        1818   303.38000000000000        75.093999999999994        40.325000000000003        1254.5000000000000     
        1818   305.75999999999999        75.260999999999996        38.994000000000000        1268.9500000000000     
        1818   304.19999999999999        75.084999999999994        40.770000000000003        1283.4900000000000     
        1818   304.00999999999999        75.498999999999995        39.362000000000002        1298.1400000000001     
        1818   305.02999999999997        76.316999999999993        41.149000000000001        1312.6899000000001     
        1818   305.82999999999998        77.900000000000006        39.048999999999999        1327.1700000000001     
        1818   306.42000000000002        76.388999999999996        35.960000000000001        1341.7300000000000     
        1818   306.00000000000000        76.899000000000001        36.405999999999999        1356.1801000000000     
        1818   306.74000000000001        77.212000000000003        37.250000000000000        1370.7900000000000     
        1818   305.81999999999999        77.466999999999999        38.095999999999997        1385.4900000000000     
        1818   306.86000000000001        76.769999999999996        35.179000000000002        1400.1300000000001     
        1818   306.19000000000000        76.900999999999996        36.241000000000000        1414.8699999999999     
        1818   306.83999999999997        76.024000000000001        34.514000000000003        1429.3199000000000     
        1818   306.94999999999999        76.510999999999996        35.250000000000000        1443.8900000000001     
        1818   306.07999999999998        77.326999999999998        36.131000000000000        1473.0200000000000     
        1818   306.73000000000002        76.620999999999995        36.697000000000003        1487.6400000000001     
        1818   306.51999999999998        77.030000000000001        37.575000000000003        1502.3699999999999     
        1818   306.60000000000002        76.481999999999999        37.718000000000004        1516.9301000000000     
        1818   306.85000000000002        76.421999999999997        36.759999999999998        1531.5100000000000     
        1818   306.73000000000002        75.912999999999997        36.271000000000001        1546.1801000000000     
        1818   306.44000000000000        76.644999999999996        37.198000000000000        1560.7300000000000     
        1818   306.31999999999999        76.242999999999995        37.212000000000003        1575.2100000000000     
        1818   306.13999999999999        74.927999999999997        35.490000000000002        1589.8399999999999     
        1818   307.06000000000000        74.606999999999999        35.430999999999997        1604.5600999999999     
        1819   296.16000000000003        54.213999999999999        13.018000000000001        0.0000000000000000     
        1819   294.81999999999999        57.466000000000001        15.615000000000000        14.614000000000001     
        1819   294.35000000000002        57.588000000000001        16.774000000000001        29.196999999999999     
        1819   293.02999999999997        57.335999999999999        17.838999999999999        43.811999999999998     
        1819   291.88999999999999        57.027000000000001        19.667000000000002        58.494000000000000     
        1819   291.31999999999999        56.700000000000003        22.555000000000000        73.171999999999997     
        1819   290.37000000000000        56.719999999999999        23.960999999999999        87.822999999999993     
        1819   287.69999999999999        57.503999999999998        23.789999999999999        102.32500000000000     
        1819   284.98000000000002        58.076999999999998        25.295999999999999        116.84500000000000     
        1819   283.52999999999997        58.000999999999998        24.757000000000001        131.31899999999999     
        1819   279.33999999999997        58.796999999999997        22.369000000000000        145.97399999999999     
        1819   277.76999999999998        59.405999999999999        21.803999999999998        160.50500000000000     
        1819   277.05000000000001        59.679000000000002        22.160000000000000        175.17599999999999     
        1819   275.00000000000000        61.292000000000002        24.867000000000001        189.70800000000000     
        1819   271.44000000000000        62.584000000000003        25.521000000000001        204.29300000000001     
        1819   269.39999999999998        64.820999999999998        26.317000000000000        218.76900000000001     
        1819   267.29000000000002        67.162999999999997        25.600000000000001        233.48099999999999     
        1819   266.47000000000003        67.719999999999999        25.655999999999999        248.00000000000000     
        1819   266.52999999999997        67.819999999999993        25.969999999999999        262.52499999999998     
        1819   266.61000000000001        67.480999999999995        26.228000000000002        277.15499999999997     
        1819   265.48000000000002        67.936000000000007        25.867999999999999        291.73200000000003     
        1819   265.00000000000000        69.527000000000001        22.937999999999999        306.30500000000001     
        1819   262.52999999999997        72.543000000000006        22.308000000000000        320.98399999999998     
        1819   262.01999999999998        74.882000000000005        21.966999999999999        335.50900000000001     
        1819   262.13999999999999        77.750000000000000        19.939000000000000        350.36900000000003     
        1819   261.06999999999999        78.968000000000004        18.088999999999999        364.89999999999998     
        1819   258.45999999999998        80.972999999999999        14.510000000000000        379.48800000000000     
        1819   257.42000000000002        80.950000000000003        13.486000000000001        394.10199999999998     
        1819   256.75000000000000        80.658000000000001        12.798000000000000        408.62299999999999     
        1819   256.13999999999999        80.569000000000003        12.622000000000000        423.32400000000001     
        1819   256.13999999999999        80.403999999999996        11.906000000000001        437.89600000000002     
        1819   255.80000000000001        80.608000000000004        11.855000000000000        452.49799999999999     
        1819   256.38999999999999        81.049000000000007        10.169000000000000        467.27600000000001     
        1820   305.77999999999997        109.67000000000000        24.954000000000001        0.0000000000000000     
        1820   305.85000000000002        110.25000000000000        26.623000000000001        14.614000000000001     
        1820   307.33999999999997        112.98999999999999        29.861000000000001        29.196999999999999     
        1820   307.14999999999998        114.94000000000000        30.768999999999998        43.811999999999998     
        1820   307.44999999999999        115.47000000000000        32.052999999999997        58.494000000000000     
        1820   307.37000000000000        116.22000000000000        32.281999999999996        73.171999999999997     
        1820   307.67000000000002        116.00000000000000        29.794000000000000        87.822999999999993     
        1820   303.74000000000001        117.73999999999999        31.728999999999999        116.84500000000000     
        1820   302.20999999999998        117.87000000000000        32.793999999999997        131.31899999999999     
        1820   306.83999999999997        116.00000000000000        31.343000000000000        145.97399999999999     
        1820   305.74000000000001        115.73999999999999        31.303000000000001        160.50500000000000     
        1820   303.49000000000001        116.28000000000000        32.627000000000002        175.17599999999999     
        1820   303.04000000000002        115.92000000000000        31.745000000000001        189.70800000000000     
        1820   306.25999999999999        114.93000000000001        29.875000000000000        233.48099999999999     
        1820   306.94000000000000        115.61000000000000        29.067000000000000        248.00000000000000     
        1820   307.43000000000001        115.61000000000000        30.335999999999999        262.52499999999998     
        1820   307.51999999999998        112.68000000000001        28.184000000000001        277.15499999999997     
        1820   307.63999999999999        112.26000000000001        28.966999999999999        291.73200000000003     
        1820   308.49000000000001        113.01000000000001        26.782000000000000        306.30500000000001     
        1820   307.92000000000002        114.19000000000000        28.111000000000001        320.98399999999998     
        1820   307.89999999999998        113.65000000000001        28.347000000000001        335.50900000000001     
        1820   307.01999999999998        114.84999999999999        26.254999999999999        350.36900000000003     
        1820   307.25999999999999        116.56000000000000        24.927000000000000        364.89999999999998     
        1820   307.82999999999998        116.22000000000000        23.384000000000000        379.48800000000000     
        1820   307.97000000000003        116.53000000000000        24.675000000000001        394.10199999999998     
        1820   307.55000000000001        115.79000000000001        23.103999999999999        408.62299999999999     
        1820   306.77999999999997        114.54000000000001        22.361000000000001        423.32400000000001     
        1820   305.82999999999998        113.00000000000000        21.388999999999999        437.89600000000002     
        1820   303.94000000000000        111.72000000000000        19.172999999999998        452.49799999999999     
        1820   303.50999999999999        111.36000000000000        17.677000000000000        467.27600000000001     
        1820   303.56999999999999        111.50000000000000        17.343000000000000        481.90899999999999     
        1820   303.13999999999999        111.40000000000001        16.364999999999998        496.56900000000002     
        1820   303.18000000000001        111.09999999999999        17.463000000000001        511.19700000000000     
        1820   302.13999999999999        110.41000000000000        18.626000000000001        525.87099999999998     
        1820   304.94999999999999        111.19000000000000        20.260999999999999        540.39599999999996     
        1820   306.00000000000000        111.31000000000000        22.114000000000001        554.95299999999997     
        1820   305.93000000000001        113.39000000000000        21.114000000000001        569.50000000000000     
        1820   306.25000000000000        114.48000000000000        20.898000000000000        584.01199999999994     
        1820   305.91000000000003        114.48999999999999        22.695000000000000        598.59000000000003     
        1820   305.63000000000000        115.02000000000000        22.245999999999999        613.09199999999998     
        1820   305.29000000000002        115.59999999999999        21.716999999999999        627.69100000000003     
        1820   304.88000000000000        116.56999999999999        21.980000000000000        642.23800000000006     
        1820   304.95999999999998        115.87000000000000        22.094000000000001        656.85000000000002     
        1820   305.77999999999997        114.56999999999999        20.097000000000001        671.33399999999995     
        1820   305.81999999999999        113.63000000000000        20.141999999999999        685.91800000000001     
        1820   304.30000000000001        115.19000000000000        19.864999999999998        700.61199999999997     
        1820   304.57999999999998        115.26000000000001        19.724000000000000        715.21799999999996     
        1820   303.20999999999998        116.93000000000001        19.459000000000000        729.78599999999994     
        1820   303.63999999999999        117.73999999999999        19.879999999999999        744.44200000000001     
        1820   302.10000000000002        118.19000000000000        23.279000000000000        759.14800000000002     
        1820   301.23000000000002        118.88000000000000        24.960999999999999        773.91499999999996     
        1820   301.11000000000001        118.81000000000000        24.135000000000002        788.41200000000003     
        1820   301.32999999999998        118.19000000000000        25.062000000000001        803.00000000000000     
        1820   301.14999999999998        118.56999999999999        25.376000000000001        817.52999999999997     
        1820   298.49000000000001        118.05000000000000        26.422000000000001        832.21699999999998     
        1820   295.00999999999999        116.97000000000000        29.100999999999999        846.89200000000005     
        1820   293.25000000000000        114.14000000000000        28.643999999999998        861.34299999999996     
        1820   292.13000000000000        112.22000000000000        28.664999999999999        875.91200000000003     
        1820   291.81000000000000        111.97000000000000        28.797000000000001        890.40300000000002     
        1820   291.25999999999999        112.05000000000000        29.088999999999999        904.92499999999995     
        1820   292.95999999999998        113.30000000000000        29.760999999999999        919.49099999999999     
        1820   295.63999999999999        115.70000000000000        29.515999999999998        934.02800000000002     
        1820   298.17000000000002        116.56999999999999        28.611999999999998        948.54899999999998     
        1820   299.30000000000001        116.78000000000000        26.359999999999999        963.11800000000005     
        1820   304.13000000000000        119.98999999999999        22.686000000000000        977.58900000000006     
        1820   305.44999999999999        119.29000000000001        20.210000000000001        992.19399999999996     
        1820   304.35000000000002        119.81999999999999        21.219000000000001        1006.7900000000000     
        1820   304.55000000000001        120.42000000000000        20.364000000000001        1021.4299999999999     
        1820   305.31999999999999        123.12000000000000        24.472000000000001        1036.0500000000000     
        1820   307.49000000000001        125.43000000000001        28.457999999999998        1050.6700000000001     
        1820   309.49000000000001        126.44000000000000        28.460999999999999        1065.1600000000001     
        1820   309.92000000000002        126.75000000000000        28.916000000000000        1079.7400000000000     
        1820   313.08999999999997        126.08000000000000        29.542999999999999        1094.2700000000000     
        1820   313.11000000000001        127.22000000000000        30.303999999999998        1108.8399999999999     
        1820   313.68000000000001        129.52000000000001        31.152000000000001        1123.4399000000001     
        1820   316.14999999999998        129.56000000000000        30.777999999999999        1138.0200000000000     
        1820   316.88999999999999        128.84000000000000        31.247000000000000        1152.5899999999999     
        1820   316.89999999999998        128.86000000000001        30.920000000000002        1167.0200000000000     
        1820   315.70999999999998        129.74000000000001        31.010000000000002        1181.7100000000000     
        1820   312.56000000000000        130.31999999999999        31.300999999999998        1196.2600000000000     
        1820   314.35000000000002        131.99000000000001        33.322000000000003        1210.8800000000001     
        1820   314.42000000000002        131.94000000000000        34.027999999999999        1225.4399000000001     
        1820   315.45999999999998        133.00000000000000        35.380000000000003        1239.9100000000001     
        1820   315.54000000000002        133.24000000000001        34.615000000000002        1254.5000000000000     
        1820   315.89999999999998        135.77000000000001        35.494000000000000        1268.9500000000000     
        1820   315.69000000000000        137.69000000000000        36.113000000000000        1283.4900000000000     
        1820   316.31000000000000        139.09999999999999        37.209000000000003        1298.1400000000001     
        1820   315.79000000000002        139.66000000000000        36.935000000000002        1312.6899000000001     
        1820   315.68000000000001        140.43000000000001        36.979999999999997        1327.1700000000001     
        1820   315.11000000000001        140.36000000000001        36.738000000000000        1341.7300000000000     
        1820   313.94000000000000        140.34999999999999        36.808000000000000        1356.1801000000000     
        1820   312.13999999999999        140.18000000000001        37.606999999999999        1370.7900000000000     
        1820   310.36000000000001        139.94999999999999        38.590000000000003        1385.4900000000000     
        1820   311.22000000000003        139.58000000000001        39.680000000000000        1400.1300000000001     
        1821   308.29000000000002        150.56000000000000        50.417000000000002        0.0000000000000000     
        1821   308.00999999999999        150.75000000000000        50.201999999999998        14.614000000000001     
        1821   307.38999999999999        150.63999999999999        50.118000000000002        29.196999999999999     
        1821   306.97000000000003        150.12000000000000        49.619000000000000        43.811999999999998     
        1821   306.66000000000003        149.49000000000001        50.033000000000001        58.494000000000000     
        1821   306.08999999999997        149.63000000000000        50.003999999999998        73.171999999999997     
        1821   306.25999999999999        149.65000000000001        49.878999999999998        87.822999999999993     
        1821   306.31000000000000        149.78000000000000        50.280000000000001        102.32500000000000     
        1821   307.14999999999998        149.22999999999999        50.008000000000003        116.84500000000000     
        1821   308.19999999999999        148.56000000000000        52.563000000000002        131.31899999999999     
        1821   308.30000000000001        147.12000000000000        49.654000000000003        145.97399999999999     
        1821   308.24000000000001        146.81999999999999        49.451999999999998        160.50500000000000     
        1821   307.63000000000000        144.93000000000001        47.225000000000001        175.17599999999999     
        1821   308.69000000000000        142.16999999999999        46.238000000000000        189.70800000000000     
        1821   310.49000000000001        140.12000000000000        43.720999999999997        204.29300000000001     
        1821   310.69999999999999        138.44000000000000        41.799999999999997        218.76900000000001     
        1821   307.51999999999998        136.43000000000001        40.854999999999997        233.48099999999999     
        1821   306.18000000000001        135.88999999999999        37.930000000000000        248.00000000000000     
        1821   305.24000000000001        135.96000000000001        38.548999999999999        262.52499999999998     
        1821   304.49000000000001        134.08000000000001        40.045999999999999        277.15499999999997     
        1822   340.06000000000000        132.46000000000001        46.921999999999997        0.0000000000000000     
        1822   343.73000000000002        132.13999999999999        45.130000000000003        14.614000000000001     
        1822   345.00999999999999        131.78999999999999        45.039999999999999        29.196999999999999     
        1822   345.27999999999997        131.91999999999999        43.536000000000001        43.811999999999998     
        1822   346.81000000000000        133.00000000000000        44.036999999999999        58.494000000000000     
        1822   347.99000000000001        135.84999999999999        44.393000000000001        73.171999999999997     
        1822   350.38000000000000        136.78999999999999        44.252000000000002        87.822999999999993     
        1822   351.56000000000000        137.43000000000001        43.555999999999997        102.32500000000000     
        1822   352.37000000000000        137.72000000000000        43.529000000000003        116.84500000000000     
        1822   353.47000000000003        139.62000000000000        44.784999999999997        131.31899999999999     
        1823   347.61000000000001        283.67000000000002        44.259999999999998        0.0000000000000000     
        1823   348.07999999999998        283.19000000000000        43.146999999999998        14.614000000000001     
        1823   348.29000000000002        282.22000000000003        45.095999999999997        43.811999999999998     
        1823   347.52999999999997        282.01999999999998        46.197000000000003        58.494000000000000     
        1823   347.26999999999998        281.36000000000001        46.584000000000003        73.171999999999997     
        1823   348.35000000000002        280.85000000000002        45.286999999999999        87.822999999999993     
        1823   348.99000000000001        281.12000000000000        43.878000000000000        102.32500000000000     
        1823   348.23000000000002        280.75999999999999        43.872999999999998        116.84500000000000     
        1823   348.11000000000001        281.31000000000000        44.280999999999999        131.31899999999999     
        1823   347.10000000000002        281.49000000000001        45.156999999999996        145.97399999999999     
        1823   343.61000000000001        283.17000000000002        43.715000000000003        189.70800000000000     
        1823   343.66000000000003        283.00000000000000        40.582999999999998        204.29300000000001     
        1823   342.77999999999997        282.31000000000000        42.590000000000003        233.48099999999999     
        1823   343.01999999999998        282.05000000000001        41.695999999999998        248.00000000000000     
        1823   343.35000000000002        282.44000000000000        41.569000000000003        262.52499999999998     
        1824   143.97000000000000        79.117000000000004        43.143999999999998        29.196999999999999     
        1824   143.94000000000000        79.081000000000003        41.421999999999997        43.811999999999998     
        1824   143.66999999999999        78.625000000000000        42.704000000000001        58.494000000000000     
        1824   143.22000000000000        79.027000000000001        42.008000000000003        73.171999999999997     
        1824   142.71000000000001        79.346999999999994        40.418999999999997        87.822999999999993     
        1824   141.93000000000001        79.414000000000001        40.119000000000000        102.32500000000000     
        1824   141.97999999999999        79.323999999999998        38.509999999999998        116.84500000000000     
        1824   141.69000000000000        79.906999999999996        38.561000000000000        131.31899999999999     
        1824   141.72000000000000        80.012000000000000        39.109999999999999        145.97399999999999     
        1824   142.63999999999999        80.492999999999995        37.164000000000001        160.50500000000000     
        1824   142.22999999999999        80.450999999999993        37.777999999999999        175.17599999999999     
        1824   142.63000000000000        81.433000000000007        39.613000000000000        204.29300000000001     
        1824   142.91000000000000        81.596999999999994        39.780000000000001        218.76900000000001     
        1824   143.81999999999999        81.962999999999994        40.463000000000001        233.48099999999999     
        1824   143.59000000000000        82.802999999999997        40.103999999999999        248.00000000000000     
        1824   143.16000000000000        82.909000000000006        41.728000000000002        262.52499999999998     
        1825   208.31000000000000        219.43000000000001        11.456000000000000        87.822999999999993     
        1825   208.38000000000000        219.53999999999999        11.010000000000000        116.84500000000000     
        1825   208.13000000000000        218.78999999999999        10.134000000000000        145.97399999999999     
        1825   207.47999999999999        218.74000000000001        13.736000000000001        189.70800000000000     
        1825   207.61000000000001        218.88999999999999        13.112000000000000        204.29300000000001     
        1825   207.75000000000000        218.53999999999999        13.023000000000000        218.76900000000001     
        1825   207.77000000000001        219.12000000000000        12.254000000000000        233.48099999999999     
        1825   207.37000000000000        218.94999999999999        12.923000000000000        248.00000000000000     
        1825   207.50999999999999        218.30000000000001        12.342000000000001        262.52499999999998     
        1825   207.63000000000000        218.84999999999999        11.242000000000001        277.15499999999997     
        1825   207.15000000000001        218.84000000000000        12.826000000000001        291.73200000000003     
        1825   207.58000000000001        218.44000000000000        12.789999999999999        306.30500000000001     
        1825   207.38000000000000        218.43000000000001        13.021000000000001        350.36900000000003     
        1826   226.94000000000000        218.37000000000000        27.254999999999999        102.32500000000000     
        1826   226.65000000000001        217.77000000000001        29.916000000000000        116.84500000000000     
        1826   225.86000000000001        217.56999999999999        29.292000000000002        131.31899999999999     
        1826   224.75999999999999        217.74000000000001        28.899000000000001        145.97399999999999     
        1826   223.99000000000001        217.02000000000001        30.073000000000000        160.50500000000000     
        1826   224.03000000000000        216.93000000000001        30.123999999999999        175.17599999999999     
        1826   223.97999999999999        216.44999999999999        29.658999999999999        189.70800000000000     
        1826   223.91000000000000        215.77000000000001        28.640999999999998        204.29300000000001     
        1826   223.44999999999999        214.49000000000001        26.042000000000002        218.76900000000001     
        1826   223.41000000000000        214.61000000000001        25.427000000000000        233.48099999999999     
        1826   223.59999999999999        214.75000000000000        25.983000000000001        248.00000000000000     
        1826   224.71000000000001        214.94000000000000        25.064000000000000        262.52499999999998     
        1826   225.71000000000001        215.75000000000000        26.027999999999999        277.15499999999997     
        1826   224.93000000000001        215.41999999999999        27.065999999999999        291.73200000000003     
        1826   223.88000000000000        215.63999999999999        25.925999999999998        306.30500000000001     
        1826   224.12000000000000        215.44999999999999        26.469000000000001        320.98399999999998     
        1826   224.15000000000001        215.71000000000001        26.550000000000001        335.50900000000001     
        1826   224.22000000000000        215.65000000000001        26.882999999999999        350.36900000000003     
        1826   224.49000000000001        215.80000000000001        27.905999999999999        364.89999999999998     
        1826   225.66000000000000        215.58000000000001        28.323000000000000        379.48800000000000     
        1826   225.40000000000001        216.28999999999999        25.699000000000002        394.10199999999998     
        1826   225.43000000000001        215.66999999999999        26.600999999999999        408.62299999999999     
        1826   227.27000000000001        216.19999999999999        28.356000000000002        423.32400000000001     
        1827   353.35000000000002        144.00999999999999        44.049999999999997        175.17599999999999     
        1827   350.54000000000002        146.66999999999999        46.755000000000003        189.70800000000000     
        1827   348.93000000000001        151.53999999999999        49.445000000000000        204.29300000000001     
        1827   348.66000000000003        156.80000000000001        50.689000000000000        233.48099999999999     
        1827   348.44999999999999        159.99000000000001        51.536999999999999        248.00000000000000     
        1827   349.24000000000001        163.33000000000001        51.289000000000001        262.52499999999998     
        1827   349.25999999999999        165.81999999999999        51.616000000000000        277.15499999999997     
        1827   348.22000000000003        166.06999999999999        53.496000000000002        291.73200000000003     
        1827   347.07999999999998        169.47000000000000        55.363000000000000        306.30500000000001     
        1827   345.16000000000003        173.03999999999999        56.875000000000000        320.98399999999998     
        1828   297.94000000000000        127.58000000000000        29.977000000000000        350.36900000000003     
        1828   296.68000000000001        127.30000000000000        29.709000000000000        364.89999999999998     
        1828   295.44999999999999        127.34000000000000        27.079000000000001        379.48800000000000     
        1828   294.63999999999999        125.91000000000000        29.230000000000000        394.10199999999998     
        1828   294.81999999999999        124.79000000000001        31.481000000000002        408.62299999999999     
        1828   294.50999999999999        122.59999999999999        37.591000000000001        423.32400000000001     
        1828   295.56000000000000        121.31000000000000        37.890999999999998        437.89600000000002     
        1828   294.82999999999998        121.20999999999999        39.039000000000001        452.49799999999999     
        1828   295.70999999999998        120.93000000000001        38.027999999999999        467.27600000000001     
        1828   295.19999999999999        120.64000000000000        40.731999999999999        481.90899999999999     
        1828   295.32999999999998        118.92000000000000        40.716999999999999        496.56900000000002     
        1828   294.86000000000001        118.52000000000000        41.277999999999999        511.19700000000000     
        1828   294.26999999999998        119.17000000000000        42.933999999999997        540.39599999999996     
        1828   294.73000000000002        120.65000000000001        40.551000000000002        569.50000000000000     
        1828   293.52999999999997        122.15000000000001        40.676000000000002        584.01199999999994     
        1828   293.62000000000000        121.95999999999999        41.134000000000000        598.59000000000003     
        1829   98.087999999999994        231.06000000000000        9.8078000000000003        364.89999999999998     
        1829   97.969999999999999        230.75000000000000        10.534000000000001        379.48800000000000     
        1829   97.775000000000006        230.74000000000001        11.448000000000000        394.10199999999998     
        1829   95.971999999999994        230.97000000000000        14.080000000000000        408.62299999999999     
        1829   96.058999999999997        232.12000000000000        16.285000000000000        423.32400000000001     
        1829   97.293999999999997        233.88999999999999        17.225999999999999        437.89600000000002     
        1829   97.953999999999994        235.28999999999999        18.042000000000002        452.49799999999999     
        1829   98.676000000000002        235.93000000000001        18.969000000000001        467.27600000000001     
        1829   98.233999999999995        236.19000000000000        19.763000000000002        481.90899999999999     
        1829   97.245999999999995        235.99000000000001        20.651000000000000        496.56900000000002     
        1829   95.379999999999995        236.40000000000001        22.731999999999999        511.19700000000000     
        1829   94.656999999999996        237.24000000000001        23.472999999999999        525.87099999999998     
        1829   93.790000000000006        237.91000000000000        25.198000000000000        540.39599999999996     
        1829   93.474000000000004        240.34999999999999        24.652000000000001        554.95299999999997     
        1829   93.231999999999999        241.28000000000000        23.696000000000002        569.50000000000000     
        1829   93.590000000000003        240.31999999999999        24.324000000000002        584.01199999999994     
        1829   95.481999999999999        244.80000000000001        23.259000000000000        598.59000000000003     
        1829   95.227999999999994        245.41000000000000        25.908999999999999        613.09199999999998     
        1829   95.137000000000000        245.58000000000001        28.012000000000000        627.69100000000003     
        1829   95.781000000000006        245.19999999999999        29.584000000000000        642.23800000000006     
        1829   97.686000000000007        244.31999999999999        33.030000000000001        656.85000000000002     
        1829   99.694999999999993        242.09999999999999        36.183999999999997        671.33399999999995     
        1829   100.56000000000000        242.47000000000000        39.732999999999997        685.91800000000001     
        1829   101.62000000000000        242.36000000000001        40.466000000000001        700.61199999999997     
        1829   101.80000000000000        242.50000000000000        40.848999999999997        715.21799999999996     
        1829   101.79000000000001        242.38000000000000        42.252000000000002        729.78599999999994     
        1829   101.44000000000000        241.61000000000001        43.094999999999999        744.44200000000001     
        1829   100.40000000000001        237.40000000000001        46.563000000000002        759.14800000000002     
        1829   104.37000000000000        236.47999999999999        51.887000000000000        773.91499999999996     
        1829   105.88000000000000        235.46000000000001        53.343000000000004        788.41200000000003     
        1829   110.66000000000000        232.25999999999999        56.034999999999997        817.52999999999997     
        1830   237.33000000000001        138.00000000000000        44.122999999999998        379.48800000000000     
        1830   238.41999999999999        138.34999999999999        41.963000000000001        394.10199999999998     
        1830   239.37000000000000        138.53000000000000        40.176000000000002        408.62299999999999     
        1830   240.31999999999999        139.03999999999999        35.139000000000003        452.49799999999999     
        1830   238.61000000000001        137.71000000000001        32.308000000000000        467.27600000000001     
        1830   236.41000000000000        137.65000000000001        33.476999999999997        481.90899999999999     
        1830   235.30000000000001        138.00000000000000        30.824000000000002        496.56900000000002     
        1830   235.15000000000001        137.66999999999999        31.614999999999998        511.19700000000000     
        1830   235.02000000000001        137.02000000000001        31.004000000000001        525.87099999999998     
        1830   235.21000000000001        136.62000000000000        30.870000000000001        540.39599999999996     
        1831   261.60000000000002        129.86000000000001        10.207000000000001        394.10199999999998     
        1831   262.66000000000003        129.55000000000001        10.941000000000001        408.62299999999999     
        1831   263.68000000000001        128.65000000000001        12.422000000000001        423.32400000000001     
        1831   263.61000000000001        128.58000000000001        12.646000000000001        437.89600000000002     
        1831   263.94999999999999        128.28000000000000        12.781000000000001        452.49799999999999     
        1831   264.62000000000000        127.66000000000000        13.087000000000000        467.27600000000001     
        1831   264.72000000000003        127.81999999999999        13.090999999999999        481.90899999999999     
        1831   263.57999999999998        128.19999999999999        13.016999999999999        496.56900000000002     
        1831   262.16000000000003        128.97999999999999        12.583000000000000        511.19700000000000     
        1831   260.61000000000001        129.50999999999999        13.137000000000000        525.87099999999998     
        1831   259.44999999999999        129.75000000000000        14.317000000000000        540.39599999999996     
        1831   259.05000000000001        129.78999999999999        14.478999999999999        554.95299999999997     
        1831   258.57999999999998        129.34000000000000        16.396999999999998        569.50000000000000     
        1831   257.01999999999998        130.41000000000000        17.885000000000002        584.01199999999994     
        1831   257.70999999999998        128.75999999999999        19.062000000000001        598.59000000000003     
        1831   258.91000000000003        127.83000000000000        22.952999999999999        613.09199999999998     
        1831   258.64999999999998        128.12000000000000        26.684000000000001        627.69100000000003     
        1831   260.06000000000000        128.65000000000001        28.765999999999998        642.23800000000006     
        1831   262.04000000000002        128.18000000000001        30.318999999999999        656.85000000000002     
        1831   262.06000000000000        128.21000000000001        30.751000000000001        671.33399999999995     
        1831   261.81999999999999        128.61000000000001        30.509000000000000        685.91800000000001     
        1831   261.20999999999998        128.44999999999999        31.149999999999999        700.61199999999997     
        1831   261.54000000000002        128.33000000000001        31.329999999999998        715.21799999999996     
        1831   262.39999999999998        128.50000000000000        29.382000000000001        729.78599999999994     
        1831   261.02999999999997        128.06000000000000        29.856000000000002        744.44200000000001     
        1831   260.95999999999998        128.16999999999999        31.228999999999999        759.14800000000002     
        1831   260.23000000000002        128.43000000000001        30.370000000000001        773.91499999999996     
        1831   259.26999999999998        128.59000000000000        31.016999999999999        788.41200000000003     
        1831   258.18000000000001        128.88999999999999        30.940999999999999        803.00000000000000     
        1831   258.26999999999998        129.25000000000000        29.952000000000002        817.52999999999997     
        1831   256.38000000000000        129.61000000000001        31.611000000000001        832.21699999999998     
        1831   253.44999999999999        129.84000000000000        33.777000000000001        846.89200000000005     
        1831   252.72999999999999        128.16999999999999        35.524999999999999        861.34299999999996     
        1831   252.81999999999999        126.76000000000001        34.945999999999998        875.91200000000003     
        1831   251.97000000000000        127.11000000000000        31.300999999999998        890.40300000000002     
        1831   251.05000000000001        126.31000000000000        28.541000000000000        904.92499999999995     
        1831   251.28000000000000        126.56999999999999        28.189000000000000        919.49099999999999     
        1831   251.28999999999999        128.66000000000000        27.001000000000001        934.02800000000002     
        1831   252.28000000000000        129.80000000000001        23.286999999999999        948.54899999999998     
        1831   253.63000000000000        130.34000000000000        22.771000000000001        963.11800000000005     
        1831   253.52000000000001        129.19000000000000        22.303999999999998        977.58900000000006     
        1831   252.78000000000000        128.47999999999999        20.164999999999999        992.19399999999996     
        1831   252.61000000000001        128.77000000000001        19.181000000000001        1006.7900000000000     
        1831   254.78000000000000        128.50999999999999        19.385000000000002        1021.4299999999999     
        1831   256.85000000000002        130.00000000000000        16.539000000000001        1036.0500000000000     
        1831   258.06999999999999        130.44000000000000        16.292000000000002        1050.6700000000001     
        1831   258.01999999999998        130.59000000000000        17.736000000000001        1065.1600000000001     
        1831   259.07999999999998        130.94999999999999        17.564000000000000        1079.7400000000000     
        1831   260.30000000000001        130.75000000000000        19.456000000000000        1094.2700000000000     
        1831   262.54000000000002        129.99000000000001        20.001000000000001        1108.8399999999999     
        1831   263.56999999999999        128.27000000000001        20.449999999999999        1123.4399000000001     
        1831   265.82999999999998        126.20000000000000        22.327999999999999        1138.0200000000000     
        1831   266.50999999999999        125.67000000000000        23.782000000000000        1152.5899999999999     
        1831   267.94999999999999        126.48999999999999        25.341999999999999        1167.0200000000000     
        1831   269.38999999999999        127.09000000000000        26.989999999999998        1181.7100000000000     
        1831   270.39999999999998        126.86000000000000        25.853999999999999        1196.2600000000000     
        1831   268.70999999999998        126.95999999999999        25.994000000000000        1210.8800000000001     
        1831   267.49000000000001        126.54000000000001        25.837000000000000        1225.4399000000001     
        1831   267.64999999999998        126.43000000000001        25.571999999999999        1239.9100000000001     
        1831   267.85000000000002        126.72000000000000        27.376999999999999        1254.5000000000000     
        1831   269.07999999999998        126.28000000000000        27.300999999999998        1268.9500000000000     
        1831   269.36000000000001        125.77000000000000        26.980000000000000        1283.4900000000000     
        1831   269.47000000000003        125.79000000000001        27.077999999999999        1298.1400000000001     
        1831   269.74000000000001        124.62000000000000        25.754999999999999        1312.6899000000001     
        1831   269.81999999999999        122.45000000000000        23.513999999999999        1327.1700000000001     
        1831   269.93000000000001        121.81000000000000        22.885999999999999        1341.7300000000000     
        1831   270.14999999999998        119.04000000000001        21.718000000000000        1356.1801000000000     
        1831   270.17000000000002        115.83000000000000        21.675000000000001        1370.7900000000000     
        1831   270.63000000000000        114.03000000000000        22.481999999999999        1385.4900000000000     
        1831   271.06000000000000        113.12000000000000        23.331000000000000        1400.1300000000001     
        1831   273.36000000000001        113.30000000000000        23.308000000000000        1414.8699999999999     
        1831   273.11000000000001        112.84999999999999        25.777000000000001        1429.3199000000000     
        1831   273.22000000000003        113.02000000000000        25.706000000000000        1443.8900000000001     
        1831   273.50999999999999        113.28000000000000        29.106000000000002        1458.4800000000000     
        1831   274.13999999999999        114.16000000000000        31.289000000000001        1473.0200000000000     
        1831   275.35000000000002        115.25000000000000        31.175999999999998        1487.6400000000001     
        1831   276.05000000000001        117.16000000000000        33.216000000000001        1502.3699999999999     
        1831   276.56999999999999        117.25000000000000        32.661999999999999        1516.9301000000000     
        1831   277.18000000000001        118.42000000000000        32.406999999999996        1531.5100000000000     
        1831   277.66000000000003        121.42000000000000        32.362000000000002        1546.1801000000000     
        1831   276.22000000000003        125.56000000000000        34.658999999999999        1560.7300000000000     
        1831   274.58999999999997        128.16000000000000        34.305999999999997        1575.2100000000000     
        1831   274.76999999999998        131.91000000000000        32.201999999999998        1589.8399999999999     
        1831   277.43000000000001        134.75999999999999        30.312000000000001        1604.5600999999999     
        1832   222.53999999999999        214.62000000000000        30.103999999999999        423.32400000000001     
        1832   221.97000000000000        215.58000000000001        30.783999999999999        437.89600000000002     
        1832   222.05000000000001        215.90000000000001        30.827000000000002        452.49799999999999     
        1832   221.96000000000001        216.63999999999999        29.347000000000001        467.27600000000001     
        1832   221.47000000000000        218.47999999999999        27.707999999999998        481.90899999999999     
        1832   220.25999999999999        219.30000000000001        26.425000000000001        496.56900000000002     
        1832   219.75000000000000        219.56999999999999        25.829999999999998        511.19700000000000     
        1832   219.53000000000000        219.75000000000000        25.309999999999999        525.87099999999998     
        1832   219.47999999999999        220.13000000000000        25.808000000000000        540.39599999999996     
        1832   219.66000000000000        221.22000000000000        25.626000000000001        554.95299999999997     
        1832   220.02000000000001        222.09999999999999        26.556999999999999        569.50000000000000     
        1832   220.21000000000001        222.13999999999999        26.193999999999999        584.01199999999994     
        1832   220.25999999999999        221.59000000000000        27.606999999999999        598.59000000000003     
        1832   220.03999999999999        222.59000000000000        27.271000000000001        613.09199999999998     
        1832   220.55000000000001        221.94000000000000        26.791000000000000        627.69100000000003     
        1832   221.09000000000000        222.09000000000000        26.654000000000000        642.23800000000006     
        1832   220.99000000000001        222.59000000000000        27.263000000000002        656.85000000000002     
        1832   220.94000000000000        223.36000000000001        27.530000000000001        671.33399999999995     
        1832   221.15000000000001        221.74000000000001        28.286000000000001        685.91800000000001     
        1832   220.91999999999999        220.63000000000000        28.745999999999999        700.61199999999997     
        1832   221.13999999999999        221.33000000000001        29.675999999999998        715.21799999999996     
        1832   221.13999999999999        220.63999999999999        30.652999999999999        729.78599999999994     
        1832   221.08000000000001        220.86000000000001        30.943999999999999        744.44200000000001     
        1832   221.18000000000001        222.25000000000000        28.768000000000001        759.14800000000002     
        1832   220.56999999999999        225.16000000000000        27.073000000000000        773.91499999999996     
        1832   220.18000000000001        225.27000000000001        25.800000000000001        788.41200000000003     
        1832   220.55000000000001        224.94999999999999        26.516999999999999        803.00000000000000     
        1832   220.46000000000001        224.30000000000001        26.745000000000001        817.52999999999997     
        1832   220.91999999999999        224.22999999999999        26.541000000000000        832.21699999999998     
        1832   220.30000000000001        225.88000000000000        26.466999999999999        846.89200000000005     
        1832   219.62000000000000        227.28999999999999        27.256000000000000        861.34299999999996     
        1832   220.21000000000001        227.40000000000001        26.904000000000000        875.91200000000003     
        1832   219.75000000000000        227.96000000000001        25.986000000000001        890.40300000000002     
        1832   220.41000000000000        229.09000000000000        27.669000000000000        904.92499999999995     
        1832   220.88999999999999        230.12000000000000        26.664000000000001        919.49099999999999     
        1832   220.66999999999999        232.43000000000001        28.422999999999998        934.02800000000002     
        1832   220.56000000000000        232.97999999999999        26.914999999999999        948.54899999999998     
        1833   227.44999999999999        217.91000000000000        17.062000000000001        423.32400000000001     
        1833   227.11000000000001        219.09999999999999        15.835000000000001        437.89600000000002     
        1833   229.09000000000000        221.81000000000000        15.273999999999999        452.49799999999999     
        1833   230.40000000000001        222.47000000000000        14.417999999999999        467.27600000000001     
        1833   234.03999999999999        222.03000000000000        12.911000000000000        481.90899999999999     
        1833   237.61000000000001        221.12000000000000        11.856999999999999        496.56900000000002     
        1833   239.50999999999999        220.52000000000001        11.916000000000000        511.19700000000000     
        1833   238.59999999999999        219.09000000000000        10.986000000000001        525.87099999999998     
        1833   237.38000000000000        216.47999999999999        10.315000000000000        540.39599999999996     
        1833   237.53000000000000        215.97000000000000        11.423000000000000        554.95299999999997     
        1833   237.16000000000000        214.91999999999999        10.657999999999999        569.50000000000000     
        1833   236.11000000000001        214.38000000000000        10.631000000000000        584.01199999999994     
        1833   235.75999999999999        214.41999999999999        11.252000000000001        598.59000000000003     
        1833   235.80000000000001        216.78999999999999        11.707000000000001        613.09199999999998     
        1833   236.21000000000001        218.63000000000000        10.786000000000000        627.69100000000003     
        1833   236.62000000000000        219.24000000000001        10.880000000000001        642.23800000000006     
        1833   237.18000000000001        220.34999999999999        10.869999999999999        656.85000000000002     
        1833   238.71000000000001        222.74000000000001        12.266000000000000        685.91800000000001     
        1833   239.81999999999999        224.16000000000000        12.972000000000000        700.61199999999997     
        1833   241.13000000000000        226.03999999999999        12.787000000000001        715.21799999999996     
        1833   242.06000000000000        229.40000000000001        10.459000000000000        729.78599999999994     
        1833   242.53999999999999        229.91999999999999        11.256000000000000        744.44200000000001     
        1834   122.73000000000000        206.77000000000001        36.753999999999998        496.56900000000002     
        1834   123.45999999999999        207.00999999999999        36.109999999999999        511.19700000000000     
        1834   123.95000000000000        207.37000000000000        35.100999999999999        525.87099999999998     
        1834   124.90000000000001        207.12000000000000        35.073999999999998        540.39599999999996     
        1834   125.26000000000001        206.59000000000000        34.167000000000002        554.95299999999997     
        1834   125.40000000000001        207.31000000000000        35.381999999999998        569.50000000000000     
        1834   125.95999999999999        209.93000000000001        37.274000000000001        598.59000000000003     
        1834   125.69000000000000        210.75000000000000        40.904000000000003        627.69100000000003     
        1834   125.61000000000000        211.30000000000001        41.011000000000003        642.23800000000006     
        1835   306.58999999999997        138.21000000000001        36.996000000000002        496.56900000000002     
        1835   311.62000000000000        138.83000000000001        34.610999999999997        525.87099999999998     
        1835   314.32999999999998        137.62000000000000        36.295000000000002        569.50000000000000     
        1835   314.80000000000001        136.93000000000001        36.694000000000003        584.01199999999994     
        1835   317.54000000000002        137.18000000000001        37.966000000000001        627.69100000000003     
        1836   339.55000000000001        197.55000000000001        56.112000000000002        540.39599999999996     
        1836   340.19999999999999        198.00999999999999        56.186999999999998        584.01199999999994     
        1836   339.77999999999997        198.33000000000001        55.246000000000002        598.59000000000003     
        1836   340.19999999999999        198.24000000000001        56.018000000000001        613.09199999999998     
        1836   339.81000000000000        198.53000000000000        55.619000000000000        627.69100000000003     
        1836   339.68000000000001        197.83000000000001        55.875999999999998        642.23800000000006     
        1836   340.12000000000000        197.18000000000001        56.030000000000001        656.85000000000002     
        1836   339.92000000000002        197.21000000000001        55.862000000000002        671.33399999999995     
        1836   340.31000000000000        197.05000000000001        56.311999999999998        685.91800000000001     
        1836   340.72000000000003        196.38999999999999        53.381999999999998        715.21799999999996     
        1836   340.76999999999998        197.62000000000000        54.319000000000003        729.78599999999994     
        1836   341.00999999999999        197.80000000000001        53.896999999999998        744.44200000000001     
        1836   341.30000000000001        197.99000000000001        55.423999999999999        773.91499999999996     
        1836   340.89999999999998        198.50000000000000        55.292999999999999        803.00000000000000     
        1836   340.98000000000002        198.50999999999999        55.707000000000001        817.52999999999997     
        1837   346.57999999999998        174.99000000000001        43.095999999999997        569.50000000000000     
        1837   346.41000000000003        173.36000000000001        40.484999999999999        584.01199999999994     
        1837   346.29000000000002        172.19000000000000        39.871000000000002        598.59000000000003     
        1837   347.74000000000001        172.08000000000001        39.771999999999998        613.09199999999998     
        1837   348.44999999999999        172.74000000000001        36.869000000000000        627.69100000000003     
        1837   349.13000000000000        173.19000000000000        37.686999999999998        642.23800000000006     
        1837   350.56000000000000        171.69999999999999        35.780000000000001        656.85000000000002     
        1837   350.00000000000000        169.59000000000000        33.968000000000004        671.33399999999995     
        1837   350.57999999999998        169.81999999999999        34.401000000000003        685.91800000000001     
        1837   350.07999999999998        169.87000000000000        35.286000000000001        700.61199999999997     
        1837   349.89999999999998        169.41999999999999        35.149000000000001        715.21799999999996     
        1837   349.81999999999999        169.06000000000000        35.061000000000000        729.78599999999994     
        1837   351.39999999999998        167.81000000000000        33.750999999999998        744.44200000000001     
        1837   352.48000000000002        171.03999999999999        32.997000000000000        773.91499999999996     
        1837   350.54000000000002        170.13999999999999        33.372999999999998        817.52999999999997     
        1837   349.67000000000002        169.78999999999999        36.820000000000000        832.21699999999998     
        1837   349.19999999999999        169.59000000000000        35.231999999999999        846.89200000000005     
        1838   244.55000000000001        130.19999999999999        29.257999999999999        627.69100000000003     
        1838   244.36000000000001        130.19999999999999        28.189000000000000        642.23800000000006     
        1838   245.53000000000000        129.84999999999999        25.684000000000001        656.85000000000002     
        1838   247.58000000000001        129.56000000000000        25.809999999999999        671.33399999999995     
        1838   248.00999999999999        129.56000000000000        25.087000000000000        685.91800000000001     
        1838   248.63000000000000        127.68000000000001        23.413000000000000        700.61199999999997     
        1838   248.56000000000000        126.50000000000000        22.042999999999999        715.21799999999996     
        1838   248.09999999999999        126.91000000000000        22.547999999999998        729.78599999999994     
        1838   247.03999999999999        127.12000000000000        21.513999999999999        744.44200000000001     
        1838   246.97000000000000        126.37000000000000        19.885999999999999        759.14800000000002     
        1838   245.77000000000001        126.40000000000001        19.401000000000000        773.91499999999996     
        1838   245.44000000000000        126.88000000000000        20.099000000000000        788.41200000000003     
        1838   245.52000000000001        127.56999999999999        21.298999999999999        803.00000000000000     
        1838   245.25000000000000        126.75000000000000        20.507000000000001        817.52999999999997     
        1838   245.56999999999999        124.72000000000000        17.172000000000001        832.21699999999998     
        1838   246.21000000000001        123.44000000000000        17.303999999999998        846.89200000000005     
        1838   246.53000000000000        121.77000000000000        17.326000000000001        861.34299999999996     
        1838   246.50000000000000        121.79000000000001        16.460000000000001        875.91200000000003     
        1838   248.59000000000000        122.29000000000001        16.187999999999999        890.40300000000002     
        1839   222.74000000000001        214.08000000000001        29.085000000000001        642.23800000000006     
        1839   223.50000000000000        213.22000000000000        29.934999999999999        656.85000000000002     
        1839   222.78999999999999        212.91999999999999        30.795999999999999        671.33399999999995     
        1839   221.99000000000001        212.63000000000000        29.184999999999999        685.91800000000001     
        1839   221.62000000000000        211.72999999999999        30.167000000000002        700.61199999999997     
        1839   220.87000000000000        212.84000000000000        31.242999999999999        715.21799999999996     
        1839   221.22999999999999        212.62000000000000        29.940999999999999        729.78599999999994     
        1839   221.28999999999999        212.40000000000001        30.661000000000001        744.44200000000001     
        1839   221.40000000000001        212.47999999999999        30.747000000000000        759.14800000000002     
        1839   222.00000000000000        212.25999999999999        31.673999999999999        773.91499999999996     
        1839   221.41000000000000        212.18000000000001        30.759000000000000        788.41200000000003     
        1839   221.22000000000000        212.61000000000001        30.079000000000001        803.00000000000000     
        1839   220.44999999999999        213.28000000000000        30.396999999999998        846.89200000000005     
        1839   220.59000000000000        212.61000000000001        31.492000000000001        861.34299999999996     
        1839   220.47999999999999        212.63000000000000        33.189999999999998        875.91200000000003     
        1839   218.50000000000000        215.47999999999999        32.674999999999997        904.92499999999995     
        1839   218.93000000000001        217.31999999999999        32.189999999999998        919.49099999999999     
        1839   218.53999999999999        217.15000000000001        33.529000000000003        963.11800000000005     
        1840   160.59000000000000        38.645000000000003        48.091999999999999        715.21799999999996     
        1840   166.96000000000001        40.926000000000002        45.853999999999999        729.78599999999994     
        1840   166.62000000000000        41.798999999999999        45.280999999999999        744.44200000000001     
        1840   169.72000000000000        44.347999999999999        45.225999999999999        759.14800000000002     
        1840   170.53999999999999        45.829000000000001        44.756000000000000        773.91499999999996     
        1840   171.25999999999999        46.192999999999998        45.204000000000001        788.41200000000003     
        1840   171.66000000000000        46.078000000000003        45.191000000000003        803.00000000000000     
        1840   173.81000000000000        46.514000000000003        44.317000000000000        817.52999999999997     
        1840   174.81999999999999        47.551000000000002        43.918999999999997        832.21699999999998     
        1840   176.12000000000000        47.344000000000001        43.063000000000002        846.89200000000005     
        1840   176.59999999999999        47.500000000000000        42.719000000000001        861.34299999999996     
        1840   177.97999999999999        48.652999999999999        41.551000000000002        875.91200000000003     
        1840   179.75999999999999        52.209000000000003        42.993000000000002        890.40300000000002     
        1840   180.13999999999999        55.148000000000003        41.497999999999998        904.92499999999995     
        1840   179.13999999999999        58.121000000000002        43.478000000000002        919.49099999999999     
        1840   179.56999999999999        60.982999999999997        46.966999999999999        934.02800000000002     
        1840   179.41999999999999        62.195999999999998        49.098999999999997        948.54899999999998     
        1840   179.91000000000000        62.302999999999997        49.042000000000002        963.11800000000005     
        1841   134.25000000000000        98.787999999999997        41.680999999999997        788.41200000000003     
        1841   128.69999999999999        99.019999999999996        44.795000000000002        832.21699999999998     
        1841   128.33000000000001        99.188999999999993        45.511000000000003        846.89200000000005     
        1841   128.16000000000000        98.700000000000003        45.877000000000002        861.34299999999996     
        1841   128.50999999999999        97.787999999999997        45.902999999999999        875.91200000000003     
        1841   129.30000000000001        96.619000000000000        44.832000000000001        890.40300000000002     
        1841   131.78000000000000        97.543000000000006        44.165999999999997        904.92499999999995     
        1841   134.28999999999999        97.969999999999999        43.241000000000000        919.49099999999999     
        1841   133.38999999999999        99.058999999999997        44.454000000000001        934.02800000000002     
        1841   132.02000000000001        99.403000000000006        45.667999999999999        948.54899999999998     
        1841   131.68000000000001        99.108000000000004        43.994999999999997        963.11800000000005     
        1841   132.50000000000000        98.085999999999999        44.045000000000002        977.58900000000006     
        1841   132.30000000000001        97.950999999999993        45.523000000000003        992.19399999999996     
        1841   132.06999999999999        98.099999999999994        45.786999999999999        1006.7900000000000     
        1841   131.43000000000001        98.424999999999997        44.366000000000000        1021.4299999999999     
        1841   129.80000000000001        98.033000000000001        45.564999999999998        1036.0500000000000     
        1841   128.56999999999999        98.188999999999993        45.247000000000000        1050.6700000000001     
        1841   127.47000000000000        98.322000000000003        45.292000000000002        1065.1600000000001     
        1841   129.21000000000001        98.659999999999997        44.445000000000000        1079.7400000000000     
        1841   128.69000000000000        99.539000000000001        45.103000000000002        1094.2700000000000     
        1841   129.78000000000000        99.694999999999993        43.563000000000002        1108.8399999999999     
        1841   129.38999999999999        98.489999999999995        45.368000000000002        1123.4399000000001     
        1841   130.09999999999999        98.179000000000002        45.625000000000000        1138.0200000000000     
        1841   130.27000000000001        98.466999999999999        46.701000000000001        1152.5899999999999     
        1841   129.75999999999999        97.974000000000004        49.063000000000002        1167.0200000000000     
        1841   130.16999999999999        97.847999999999999        49.542999999999999        1181.7100000000000     
        1841   131.36000000000001        97.622000000000000        48.886000000000003        1196.2600000000000     
        1841   130.93000000000001        96.575999999999993        47.877000000000002        1210.8800000000001     
        1841   131.69999999999999        96.268000000000001        47.951000000000001        1225.4399000000001     
        1841   131.63999999999999        97.649000000000001        48.131000000000000        1239.9100000000001     
        1841   132.31999999999999        97.704999999999998        49.243000000000002        1254.5000000000000     
        1841   131.84000000000000        97.430000000000007        49.064000000000000        1268.9500000000000     
        1841   131.97999999999999        98.049000000000007        48.921999999999997        1283.4900000000000     
        1841   131.69000000000000        98.522000000000006        49.021999999999998        1298.1400000000001     
        1841   132.28999999999999        99.028999999999996        49.341000000000001        1312.6899000000001     
        1841   131.49000000000001        98.784999999999997        49.137999999999998        1327.1700000000001     
        1841   130.03000000000000        96.379000000000005        49.545999999999999        1370.7900000000000     
        1841   129.03000000000000        96.188999999999993        48.859999999999999        1385.4900000000000     
        1841   127.93000000000001        95.248999999999995        48.284999999999997        1400.1300000000001     
        1841   127.45999999999999        94.350999999999999        46.780999999999999        1414.8699999999999     
        1841   125.95000000000000        93.480000000000004        46.273000000000003        1429.3199000000000     
        1841   126.31000000000000        93.335999999999999        47.338999999999999        1443.8900000000001     
        1841   126.00000000000000        94.322999999999993        46.932000000000002        1458.4800000000000     
        1841   126.67000000000000        92.965000000000003        46.841000000000001        1473.0200000000000     
        1841   125.87000000000000        94.198999999999998        45.987000000000002        1487.6400000000001     
        1841   127.13000000000000        93.367000000000004        47.579999999999998        1502.3699999999999     
        1841   127.72000000000000        93.555000000000007        48.039000000000001        1516.9301000000000     
        1841   128.19000000000000        92.635000000000005        49.941000000000003        1531.5100000000000     
        1842   107.58000000000000        241.44999999999999        49.152999999999999        803.00000000000000     
        1842   107.73999999999999        241.66999999999999        44.896000000000001        832.21699999999998     
        1842   111.20999999999999        241.69999999999999        40.213999999999999        846.89200000000005     
        1842   111.98000000000000        241.75000000000000        38.659999999999997        861.34299999999996     
        1842   113.09999999999999        241.00999999999999        36.722000000000001        875.91200000000003     
        1842   115.01000000000001        241.72999999999999        32.619000000000000        890.40300000000002     
        1842   113.55000000000000        240.16999999999999        29.606000000000002        904.92499999999995     
        1842   111.38000000000000        237.16000000000000        28.690999999999999        919.49099999999999     
        1842   109.83000000000000        235.84999999999999        27.547999999999998        934.02800000000002     
        1842   108.38000000000000        235.78999999999999        25.420999999999999        948.54899999999998     
        1842   107.70000000000000        234.40000000000001        23.405000000000001        963.11800000000005     
        1842   106.16000000000000        233.74000000000001        21.920999999999999        977.58900000000006     
        1842   105.95000000000000        234.06000000000000        21.548999999999999        992.19399999999996     
        1842   105.12000000000000        233.81999999999999        20.914000000000001        1006.7900000000000     
        1842   102.95999999999999        234.13999999999999        21.385999999999999        1021.4299999999999     
        1842   102.16000000000000        234.69999999999999        22.111999999999998        1036.0500000000000     
        1842   100.62000000000000        235.81999999999999        21.088000000000001        1050.6700000000001     
        1842   98.896000000000001        235.31000000000000        19.901000000000000        1065.1600000000001     
        1842   98.593000000000004        234.75999999999999        17.582000000000001        1079.7400000000000     
        1842   97.971999999999994        233.96000000000001        16.672000000000001        1094.2700000000000     
        1842   97.096000000000004        234.09999999999999        16.303000000000001        1108.8399999999999     
        1842   96.719999999999999        234.12000000000000        16.742000000000001        1123.4399000000001     
        1842   96.372000000000000        234.84000000000000        17.855000000000000        1138.0200000000000     
        1842   90.492000000000004        233.96000000000001        22.864999999999998        1152.5899999999999     
        1842   90.257999999999996        234.00000000000000        23.196999999999999        1167.0200000000000     
        1842   89.796999999999997        233.97000000000000        24.500000000000000        1181.7100000000000     
        1842   89.067999999999998        234.00999999999999        24.140999999999998        1196.2600000000000     
        1842   89.721999999999994        233.96000000000001        24.529000000000000        1210.8800000000001     
        1842   89.667000000000002        234.03000000000000        25.350000000000001        1225.4399000000001     
        1842   90.375000000000000        234.28000000000000        24.974000000000000        1239.9100000000001     
        1842   90.566999999999993        234.22000000000000        24.776000000000000        1254.5000000000000     
        1842   89.554000000000002        234.00999999999999        25.707999999999998        1268.9500000000000     
        1842   88.930999999999997        233.56999999999999        26.082000000000001        1283.4900000000000     
        1842   81.501000000000005        232.06000000000000        26.323000000000000        1298.1400000000001     
        1842   79.549999999999997        231.78000000000000        26.591999999999999        1312.6899000000001     
        1842   77.914000000000001        230.66999999999999        25.948000000000000        1327.1700000000001     
        1842   77.614999999999995        231.03999999999999        26.539000000000001        1341.7300000000000     
        1842   77.825000000000003        231.44999999999999        27.579000000000001        1356.1801000000000     
        1842   75.462999999999994        232.28999999999999        31.225000000000001        1370.7900000000000     
        1842   75.998000000000005        231.27000000000001        31.684000000000001        1385.4900000000000     
        1842   74.715000000000003        231.71000000000001        34.118000000000002        1400.1300000000001     
        1842   73.509000000000000        231.56999999999999        35.201000000000001        1414.8699999999999     
        1842   71.081999999999994        231.31000000000000        36.259999999999998        1429.3199000000000     
        1842   66.694999999999993        229.38999999999999        36.024999999999999        1443.8900000000001     
        1842   64.144999999999996        225.13999999999999        35.463000000000001        1458.4800000000000     
        1842   63.844000000000001        224.31000000000000        34.231000000000002        1473.0200000000000     
        1842   65.003000000000000        224.72999999999999        34.314000000000000        1487.6400000000001     
        1842   65.709000000000003        224.41000000000000        34.667000000000002        1502.3699999999999     
        1842   65.834999999999994        224.30000000000001        32.159999999999997        1516.9301000000000     
        1842   64.120000000000005        223.83000000000001        34.418999999999997        1531.5100000000000     
        1842   63.453000000000003        223.37000000000000        34.709000000000003        1546.1801000000000     
        1842   62.865000000000002        222.81999999999999        34.161000000000001        1560.7300000000000     
        1842   64.043999999999997        223.63000000000000        34.459000000000003        1575.2100000000000     
        1842   63.289999999999999        223.38999999999999        33.420999999999999        1589.8399999999999     
        1842   65.031999999999996        224.09999999999999        33.856000000000002        1604.5600999999999     
        1843   266.08999999999997        79.254999999999995        9.8611000000000004        934.02800000000002     
        1843   265.23000000000002        78.775999999999996        12.885000000000000        948.54899999999998     
        1843   265.11000000000001        77.281999999999996        14.705000000000000        963.11800000000005     
        1843   264.60000000000002        77.209999999999994        15.161000000000000        977.58900000000006     
        1843   264.77999999999997        77.843999999999994        15.143000000000001        992.19399999999996     
        1843   264.56000000000000        78.174000000000007        16.722000000000001        1006.7900000000000     
        1843   263.85000000000002        79.277000000000001        18.660000000000000        1021.4299999999999     
        1843   263.88000000000000        79.808000000000007        19.484000000000002        1036.0500000000000     
        1843   263.51999999999998        79.986000000000004        20.015999999999998        1050.6700000000001     
        1843   262.81999999999999        82.602000000000004        22.663000000000000        1065.1600000000001     
        1843   262.70999999999998        83.117000000000004        23.881000000000000        1079.7400000000000     
        1843   261.69000000000000        83.694000000000003        24.585999999999999        1094.2700000000000     
        1843   260.33999999999997        83.403999999999996        25.193000000000001        1108.8399999999999     
        1843   256.75999999999999        83.299000000000007        28.036000000000001        1123.4399000000001     
        1843   256.64999999999998        83.578999999999994        28.326000000000001        1138.0200000000000     
        1843   255.62000000000000        83.564999999999998        28.234000000000002        1152.5899999999999     
        1843   254.91999999999999        83.105999999999995        28.283999999999999        1167.0200000000000     
        1843   254.41999999999999        83.192999999999998        28.242999999999999        1181.7100000000000     
        1843   254.75000000000000        82.727000000000004        27.731000000000002        1196.2600000000000     
        1843   254.16999999999999        84.019999999999996        29.568999999999999        1210.8800000000001     
        1843   253.71000000000001        84.692999999999998        29.125000000000000        1225.4399000000001     
        1843   254.03000000000000        86.658000000000001        28.841000000000001        1239.9100000000001     
        1843   255.63000000000000        89.629000000000005        30.931999999999999        1254.5000000000000     
        1843   255.97999999999999        89.644000000000005        31.661999999999999        1268.9500000000000     
        1843   255.83000000000001        89.561000000000007        32.045999999999999        1283.4900000000000     
        1843   255.53000000000000        89.447999999999993        31.963999999999999        1298.1400000000001     
        1843   255.52000000000001        90.578000000000003        33.930999999999997        1312.6899000000001     
        1843   255.59999999999999        90.242999999999995        33.872000000000000        1327.1700000000001     
        1843   255.90000000000001        90.569000000000003        34.603000000000002        1341.7300000000000     
        1843   255.53999999999999        89.962999999999994        33.543999999999997        1356.1801000000000     
        1843   255.49000000000001        90.308999999999997        34.420999999999999        1370.7900000000000     
        1843   256.51999999999998        90.444999999999993        35.110999999999997        1385.4900000000000     
        1843   256.77999999999997        90.382999999999996        33.965000000000003        1400.1300000000001     
        1843   258.23000000000002        89.873000000000005        34.134000000000000        1414.8699999999999     
        1843   259.43000000000001        89.984999999999999        34.954000000000001        1429.3199000000000     
        1843   261.92000000000002        89.230999999999995        37.235999999999997        1443.8900000000001     
        1843   264.00999999999999        87.503000000000000        37.445999999999998        1458.4800000000000     
        1843   262.77999999999997        88.228999999999999        36.930999999999997        1473.0200000000000     
        1843   264.93000000000001        90.215999999999994        37.548000000000002        1487.6400000000001     
        1843   264.16000000000003        89.606999999999999        38.579000000000001        1502.3699999999999     
        1843   265.93000000000001        91.263000000000005        39.130000000000003        1516.9301000000000     
        1843   267.42000000000002        92.623999999999995        38.119999999999997        1531.5100000000000     
        1843   268.42000000000002        93.456000000000003        38.244999999999997        1546.1801000000000     
        1843   269.06000000000000        94.602000000000004        37.887999999999998        1560.7300000000000     
        1843   269.22000000000003        95.307000000000002        38.124000000000002        1575.2100000000000     
        1843   270.98000000000002        95.305000000000007        39.780999999999999        1589.8399999999999     
        1843   270.25999999999999        93.823999999999998        41.915999999999997        1604.5600999999999     
        1844   318.56999999999999        132.80000000000001        52.156999999999996        948.54899999999998     
        1844   321.10000000000002        129.94000000000000        48.511000000000003        963.11800000000005     
        1844   322.86000000000001        126.25000000000000        43.417999999999999        977.58900000000006     
        1844   323.38000000000000        124.03000000000000        43.521000000000001        992.19399999999996     
        1844   324.91000000000003        120.31000000000000        40.191000000000003        1006.7900000000000     
        1844   325.70999999999998        116.84000000000000        40.192999999999998        1021.4299999999999     
        1844   326.47000000000003        114.51000000000001        39.911999999999999        1036.0500000000000     
        1844   327.95999999999998        112.58000000000000        38.386000000000003        1050.6700000000001     
        1844   330.85000000000002        111.56999999999999        39.945000000000000        1065.1600000000001     
        1844   335.25000000000000        110.09000000000000        39.585000000000001        1079.7400000000000     
        1844   336.92000000000002        109.63000000000000        41.198000000000000        1094.2700000000000     
        1844   336.76999999999998        109.40000000000001        43.652000000000001        1108.8399999999999     
        1844   338.16000000000003        109.36000000000000        45.430999999999997        1123.4399000000001     
        1844   340.19000000000000        110.59999999999999        47.427999999999997        1138.0200000000000     
        1844   341.00000000000000        113.14000000000000        49.942000000000000        1152.5899999999999     
        1844   340.75000000000000        113.23999999999999        53.531999999999996        1167.0200000000000     
        1844   340.48000000000002        114.36000000000000        56.664000000000001        1181.7100000000000     
        1845   121.63000000000000        164.30000000000001        46.695000000000000        1021.4299999999999     
        1845   119.51000000000001        166.78000000000000        47.886000000000003        1036.0500000000000     
        1845   117.50000000000000        169.28000000000000        45.838000000000001        1050.6700000000001     
        1845   117.53000000000000        171.69000000000000        45.564999999999998        1065.1600000000001     
        1845   116.75000000000000        172.61000000000001        43.472999999999999        1079.7400000000000     
        1845   115.70999999999999        174.05000000000001        41.506000000000000        1094.2700000000000     
        1845   116.25000000000000        174.19999999999999        36.706000000000003        1108.8399999999999     
        1845   113.98000000000000        173.31999999999999        32.014000000000003        1123.4399000000001     
        1845   113.22000000000000        173.33000000000001        32.200000000000003        1138.0200000000000     
        1845   112.93000000000001        174.27000000000001        30.789999999999999        1152.5899999999999     
        1845   113.25000000000000        175.46000000000001        28.565999999999999        1167.0200000000000     
        1845   110.27000000000000        178.80000000000001        27.271000000000001        1181.7100000000000     
        1845   109.04000000000001        180.00999999999999        26.058000000000000        1196.2600000000000     
        1845   107.54000000000001        182.30000000000001        25.225999999999999        1210.8800000000001     
        1845   106.31999999999999        183.90000000000001        23.919000000000000        1225.4399000000001     
        1845   106.00000000000000        185.59000000000000        23.670000000000002        1239.9100000000001     
        1845   105.52000000000000        186.22000000000000        24.070000000000000        1254.5000000000000     
        1845   103.62000000000000        190.09000000000000        26.158000000000001        1268.9500000000000     
        1845   101.56000000000000        190.97000000000000        25.295000000000002        1283.4900000000000     
        1845   100.20999999999999        191.94999999999999        24.884000000000000        1298.1400000000001     
        1845   99.067999999999998        194.13000000000000        23.434999999999999        1312.6899000000001     
        1845   99.596999999999994        198.03000000000000        21.766999999999999        1327.1700000000001     
        1845   101.08000000000000        199.56999999999999        23.324999999999999        1341.7300000000000     
        1845   101.28000000000000        201.65000000000001        25.634000000000000        1356.1801000000000     
        1845   100.02000000000000        202.81000000000000        26.672000000000001        1370.7900000000000     
        1845   100.58000000000000        202.75999999999999        30.023000000000000        1385.4900000000000     
        1845   100.81000000000000        203.30000000000001        31.038000000000000        1400.1300000000001     
        1845   99.799999999999997        205.03000000000000        30.878000000000000        1414.8699999999999     
        1845   97.588999999999999        207.15000000000001        34.534999999999997        1429.3199000000000     
        1845   97.244000000000000        208.93000000000001        35.609999999999999        1443.8900000000001     
        1845   96.602999999999994        210.90000000000001        37.701999999999998        1458.4800000000000     
        1845   97.757000000000005        211.88999999999999        39.747000000000000        1473.0200000000000     
        1845   97.698999999999998        211.75000000000000        41.021000000000001        1487.6400000000001     
        1845   96.162000000000006        211.80000000000001        43.149999999999999        1502.3699999999999     
        1845   92.507000000000005        212.71000000000001        45.125000000000000        1516.9301000000000     
        1845   89.656000000000006        213.06000000000000        46.362000000000002        1531.5100000000000     
        1845   88.709999999999994        212.09999999999999        47.848999999999997        1546.1801000000000     
        1845   87.912000000000006        214.09999999999999        50.095999999999997        1560.7300000000000     
        1845   85.126000000000005        216.02000000000001        52.238000000000000        1575.2100000000000     
        1845   81.421000000000006        218.63999999999999        54.703000000000003        1589.8399999999999     
        1845   78.710999999999999        219.84000000000000        55.527999999999999        1604.5600999999999     
        1846   182.22000000000000        72.722999999999999        47.201999999999998        1021.4299999999999     
        1846   181.74000000000001        72.888999999999996        46.472000000000001        1050.6700000000001     
        1846   180.88999999999999        73.394000000000005        46.353000000000002        1065.1600000000001     
        1846   180.28999999999999        73.926000000000002        45.808999999999997        1079.7400000000000     
        1846   181.69999999999999        75.188999999999993        48.122999999999998        1108.8399999999999     
        1846   181.99000000000001        74.853999999999999        47.771999999999998        1123.4399000000001     
        1846   182.19999999999999        74.024000000000001        46.722000000000001        1138.0200000000000     
        1846   182.06999999999999        73.775999999999996        47.039000000000001        1152.5899999999999     
        1846   181.63999999999999        72.186999999999998        46.604999999999997        1167.0200000000000     
        1846   182.63999999999999        71.111000000000004        46.563000000000002        1181.7100000000000     
        1846   182.34000000000000        70.826999999999998        46.683999999999997        1196.2600000000000     
        1846   184.03000000000000        69.109999999999999        48.249000000000002        1225.4399000000001     
        1846   184.56000000000000        68.963999999999999        49.392000000000003        1239.9100000000001     
        1846   184.46000000000001        70.096999999999994        49.628999999999998        1268.9500000000000     
        1846   185.08000000000001        69.551000000000002        49.307000000000002        1283.4900000000000     
        1846   185.94999999999999        69.275999999999996        49.826000000000001        1298.1400000000001     
        1846   186.31000000000000        68.069000000000003        48.417000000000002        1312.6899000000001     
        1846   182.59000000000000        63.539999999999999        53.088999999999999        1356.1801000000000     
        1847   215.71000000000001        234.37000000000000        29.488000000000000        1021.4299999999999     
        1847   213.00000000000000        233.71000000000001        30.202000000000002        1036.0500000000000     
        1847   212.00999999999999        234.11000000000001        29.529000000000000        1050.6700000000001     
        1847   210.43000000000001        234.09999999999999        30.838999999999999        1065.1600000000001     
        1847   209.75000000000000        234.53000000000000        31.516999999999999        1079.7400000000000     
        1847   209.31999999999999        233.71000000000001        30.931999999999999        1094.2700000000000     
        1847   209.19999999999999        234.84000000000000        32.540999999999997        1108.8399999999999     
        1847   208.31000000000000        235.28000000000000        32.534999999999997        1123.4399000000001     
        1847   207.72000000000000        235.05000000000001        34.006999999999998        1138.0200000000000     
        1847   206.33000000000001        235.56999999999999        34.848999999999997        1152.5899999999999     
        1848   216.15000000000001        220.40000000000001        29.763999999999999        1123.4399000000001     
        1848   216.65000000000001        218.38999999999999        31.222000000000001        1138.0200000000000     
        1848   217.27000000000001        217.91999999999999        31.907000000000000        1152.5899999999999     
        1848   217.31000000000000        216.99000000000001        32.093000000000004        1167.0200000000000     
        1848   217.46000000000001        217.34999999999999        32.308000000000000        1181.7100000000000     
        1848   216.93000000000001        218.96000000000001        29.254000000000001        1225.4399000000001     
        1849   136.97000000000000        123.34999999999999        50.640000000000001        1196.2600000000000     
        1849   136.81999999999999        123.20000000000000        51.207999999999998        1210.8800000000001     
        1849   136.62000000000000        118.61000000000000        48.593000000000004        1239.9100000000001     
        1849   135.83000000000001        118.56999999999999        46.384000000000000        1254.5000000000000     
        1849   136.12000000000000        118.61000000000000        42.573999999999998        1268.9500000000000     
        1849   135.16999999999999        120.59999999999999        41.289000000000001        1283.4900000000000     
        1849   133.38000000000000        121.03000000000000        38.524999999999999        1298.1400000000001     
        1849   133.19999999999999        121.01000000000001        34.960999999999999        1312.6899000000001     
        1849   132.18000000000001        121.84999999999999        32.402000000000001        1327.1700000000001     
        1849   131.16999999999999        123.63000000000000        29.876000000000001        1341.7300000000000     
        1849   129.49000000000001        124.18000000000001        27.561000000000000        1356.1801000000000     
        1849   127.86000000000000        124.90000000000001        26.372000000000000        1370.7900000000000     
        1849   127.73000000000000        125.79000000000001        26.138999999999999        1385.4900000000000     
        1849   128.66000000000000        128.72999999999999        24.486000000000001        1400.1300000000001     
        1849   126.30000000000000        133.68000000000001        24.600000000000001        1414.8699999999999     
        1849   125.23000000000000        134.12000000000000        23.954000000000001        1429.3199000000000     
        1849   123.89000000000000        136.21000000000001        20.492999999999999        1443.8900000000001     
        1849   125.62000000000000        139.56999999999999        19.298999999999999        1458.4800000000000     
        1849   125.12000000000000        137.19999999999999        15.749000000000001        1473.0200000000000     
        1849   125.94000000000000        136.12000000000000        13.316000000000001        1487.6400000000001     
        1849   129.21000000000001        136.47000000000000        10.888000000000000        1502.3699999999999     
        1849   130.30000000000001        136.63999999999999        9.7505000000000006        1516.9301000000000     
        1850   298.56999999999999        117.09000000000000        38.173000000000002        1254.5000000000000     
        1850   296.56999999999999        119.18000000000001        41.116999999999997        1268.9500000000000     
        1850   293.30000000000001        122.75000000000000        42.939999999999998        1298.1400000000001     
        1850   293.01999999999998        122.90000000000001        42.136000000000003        1312.6899000000001     
        1850   292.75999999999999        122.65000000000001        44.601999999999997        1327.1700000000001     
        1850   293.10000000000002        121.01000000000001        44.582000000000001        1341.7300000000000     
        1850   292.13000000000000        119.34000000000000        46.393000000000001        1356.1801000000000     
        1850   291.80000000000001        119.31000000000000        46.222999999999999        1370.7900000000000     
        1850   292.70999999999998        117.14000000000000        46.784999999999997        1385.4900000000000     
        1850   293.18000000000001        117.06999999999999        47.920999999999999        1400.1300000000001     
        1850   297.25000000000000        111.86000000000000        47.045999999999999        1414.8699999999999     
        1850   297.26999999999998        107.91000000000000        44.098999999999997        1458.4800000000000     
        1850   299.05000000000001        109.03000000000000        43.594000000000001        1487.6400000000001     
        1850   299.30000000000001        108.62000000000000        41.723999999999997        1502.3699999999999     
        1850   299.14999999999998        108.13000000000000        40.810000000000002        1531.5100000000000     
        1850   299.68000000000001        107.29000000000001        38.488000000000000        1546.1801000000000     
        1850   298.81999999999999        107.15000000000001        36.701999999999998        1560.7300000000000     
        1850   299.67000000000002        107.15000000000001        34.664000000000001        1575.2100000000000     
        1850   300.13999999999999        106.98000000000000        34.555999999999997        1589.8399999999999     
        1850   300.95999999999998        106.63000000000000        33.359000000000002        1604.5600999999999     
        1851   168.22999999999999        45.198000000000000        54.631999999999998        1473.0200000000000     
        1851   167.18000000000001        42.845999999999997        54.442999999999998        1487.6400000000001     
        1851   166.31000000000000        41.607999999999997        55.581000000000003        1502.3699999999999     
        1851   166.24000000000001        38.676000000000002        54.823000000000000        1516.9301000000000     
        1851   166.30000000000001        38.707999999999998        55.131999999999998        1531.5100000000000     
        1851   166.90000000000001        36.451000000000001        52.034999999999997        1546.1801000000000     
        1851   167.96000000000001        36.567000000000000        53.331000000000003        1560.7300000000000     
        1851   167.66000000000000        36.966000000000001        51.738000000000000        1575.2100000000000     
        1851   168.19999999999999        37.359000000000002        50.844000000000001        1589.8399999999999     
        1851   169.93000000000001        37.137000000000000        52.079999999999998        1604.5600999999999     
        1852   96.575999999999993        199.02000000000001        34.939000000000000        0.0000000000000000     
        1852   96.822000000000003        199.02000000000001        34.984999999999999        14.675000000000001     
        1852   96.650000000000006        199.02000000000001        34.948999999999998        29.277000000000001     
        1852   96.796999999999997        199.06999999999999        36.210000000000001        43.756000000000000     
        1852   96.733999999999995        199.09000000000000        35.930999999999997        58.345999999999997     
        1852   96.623999999999995        199.09000000000000        36.344999999999999        73.040000000000006     
        1852   96.668999999999997        198.94999999999999        36.889000000000003        87.620000000000005     
        1852   96.719999999999999        199.06999999999999        35.637999999999998        102.17800000000000     
        1852   96.728999999999999        199.00999999999999        35.534999999999997        116.66500000000001     
        1852   96.596999999999994        199.05000000000001        36.682000000000002        131.23500000000001     
        1852   96.644999999999996        199.19000000000000        37.511000000000003        145.66700000000000     
        1852   96.593000000000004        199.18000000000001        37.210000000000001        160.33699999999999     
        1852   96.912999999999997        199.16999999999999        36.652999999999999        174.88800000000001     
        1852   96.680000000000007        199.12000000000000        36.037999999999997        189.59500000000000     
        1852   96.668000000000006        199.12000000000000        36.276000000000003        204.14200000000000     
        1852   96.536000000000001        199.25000000000000        36.899999999999999        218.75299999999999     
        1852   96.721999999999994        199.12000000000000        35.991000000000000        233.31600000000000     
        1852   96.474000000000004        199.25999999999999        36.939999999999998        247.92200000000000     
        1852   96.652000000000001        199.18000000000001        36.558999999999997        262.46499999999997     
        1852   96.671000000000006        199.16999999999999        35.963000000000001        277.09899999999999     
        1852   96.397999999999996        199.41000000000000        36.564000000000000        291.68599999999998     
        1852   96.424000000000007        199.18000000000001        36.323999999999998        306.22300000000001     
        1852   96.635000000000005        199.11000000000001        36.430999999999997        320.72000000000003     
        1852   96.638000000000005        199.21000000000001        36.664000000000001        335.27800000000002     
        1852   96.510999999999996        199.16999999999999        36.466999999999999        349.78500000000003     
        1852   96.492999999999995        199.03999999999999        35.264000000000003        364.39900000000000     
        1852   96.602000000000004        199.00999999999999        35.770000000000003        378.80500000000001     
        1852   96.539000000000001        199.03000000000000        36.402999999999999        393.39400000000001     
        1852   96.578999999999994        198.93000000000001        36.130000000000003        408.05700000000002     
        1852   96.859999999999999        198.97999999999999        35.662999999999997        422.61500000000001     
        1852   96.415999999999997        199.03000000000000        36.003999999999998        437.10300000000001     
        1852   96.700000000000003        198.94000000000000        35.908999999999999        451.64200000000000     
        1852   96.936999999999998        199.00000000000000        35.960000000000001        466.08900000000000     
        1852   96.617999999999995        198.94999999999999        35.860999999999997        480.60100000000000     
        1852   96.500000000000000        199.00000000000000        36.170999999999999        495.17599999999999     
        1852   96.587999999999994        198.93000000000001        36.154000000000003        509.72399999999999     
        1852   96.622000000000000        199.03000000000000        36.186000000000000        524.36099999999999     
        1852   96.579999999999998        198.91000000000000        35.768000000000001        538.93399999999997     
        1852   96.694000000000003        198.99000000000001        36.950000000000003        553.52300000000002     
        1852   96.591999999999999        198.97000000000000        36.979999999999997        568.07799999999997     
        1852   96.733999999999995        198.99000000000001        36.479999999999997        582.74300000000005     
        1852   96.614999999999995        198.94000000000000        36.219000000000001        597.29700000000003     
        1852   96.396000000000001        198.91000000000000        36.212000000000003        611.98699999999997     
        1852   96.447000000000003        198.93000000000001        35.207000000000001        626.52900000000000     
        1852   96.769000000000005        199.02000000000001        36.128000000000000        641.17800000000000     
        1852   96.844999999999999        199.00000000000000        35.305999999999997        655.71799999999996     
        1852   96.554000000000002        199.03000000000000        36.429000000000002        670.28999999999996     
        1852   96.554000000000002        199.00999999999999        36.024000000000001        684.75699999999995     
        1852   96.882000000000005        198.97999999999999        35.347999999999999        699.40499999999997     
        1852   96.852999999999994        199.06000000000000        35.840000000000003        714.01900000000001     
        1852   96.584999999999994        199.02000000000001        35.167999999999999        728.56799999999998     
        1852   96.796999999999997        199.09000000000000        35.847999999999999        743.04899999999998     
        1852   96.677000000000007        198.99000000000001        35.210999999999999        757.65999999999997     
        1852   96.540999999999997        199.03999999999999        35.268999999999998        772.24300000000005     
        1852   96.609999999999999        199.00000000000000        35.878999999999998        786.85100000000000     
        1852   96.799000000000007        198.94999999999999        34.622999999999998        801.17499999999995     
        1852   96.716999999999999        199.02000000000001        34.587000000000003        815.80300000000000     
        1852   96.524000000000001        199.05000000000001        34.957999999999998        830.29499999999996     
        1852   96.453999999999994        198.97999999999999        34.947000000000003        844.97500000000002     
        1852   96.412999999999997        199.09999999999999        35.198000000000000        859.46699999999998     
        1852   96.378000000000000        199.00000000000000        35.462000000000003        874.07399999999996     
        1852   96.516999999999996        199.09000000000000        34.884000000000000        888.57899999999995     
        1852   96.528999999999996        198.97000000000000        34.212000000000003        903.13300000000004     
        1852   96.504000000000005        198.94999999999999        34.863999999999997        917.72299999999996     
        1852   96.515000000000001        199.13999999999999        34.481000000000002        932.30899999999997     
        1852   96.337999999999994        199.09000000000000        34.424999999999997        947.00300000000004     
        1852   96.316999999999993        199.13999999999999        34.844999999999999        961.51499999999999     
        1852   96.415999999999997        199.12000000000000        34.622999999999998        976.16499999999996     
        1852   96.385999999999996        199.13000000000000        35.018999999999998        990.78399999999999     
        1852   96.311999999999998        199.13999999999999        34.960999999999999        1005.2300000000000     
        1852   96.477000000000004        199.16000000000000        34.414999999999999        1019.9400000000001     
        1852   96.337000000000003        199.16999999999999        35.677999999999997        1034.5999999999999     
        1852   96.555000000000007        199.24000000000001        34.960999999999999        1049.2600000000000     
        1852   96.442999999999998        199.18000000000001        34.731999999999999        1063.9000000000001     
        1852   96.484999999999999        199.28999999999999        34.572000000000003        1078.5999999999999     
        1852   96.516000000000005        199.13000000000000        34.700000000000003        1093.1801000000000     
        1852   96.549000000000007        199.05000000000001        34.960999999999999        1107.6400000000001     
        1852   96.554000000000002        199.30000000000001        34.805999999999997        1122.2800000000000     
        1852   96.525999999999996        199.31999999999999        34.979999999999997        1136.9000000000001     
        1852   96.466999999999999        199.50999999999999        35.118000000000002        1151.3299999999999     
        1852   96.480999999999995        199.16000000000000        34.539999999999999        1165.8299999999999     
        1852   96.492000000000004        199.27000000000001        35.435000000000002        1180.4399000000001     
        1852   96.762000000000000        199.22000000000000        35.128999999999998        1195.0400000000000     
        1852   96.284999999999997        199.28000000000000        36.692999999999998        1209.6300000000001     
        1852   96.433000000000007        199.38000000000000        34.465000000000003        1224.1801000000000     
        1852   96.609999999999999        199.40000000000001        34.866999999999997        1238.9000000000001     
        1852   96.605999999999995        199.30000000000001        35.356000000000002        1253.4800000000000     
        1852   96.430000000000007        199.50000000000000        34.914999999999999        1267.9900000000000     
        1852   96.632999999999996        199.41000000000000        34.661999999999999        1282.5300000000000     
        1852   96.521000000000001        199.28999999999999        34.988000000000000        1297.0999999999999     
        1852   96.469999999999999        199.40000000000001        35.432000000000002        1311.5899999999999     
        1852   96.558000000000007        199.33000000000001        35.162999999999997        1326.1899000000001     
        1852   96.643000000000001        199.19999999999999        35.243000000000002        1340.7700000000000     
        1852   96.611999999999995        199.34000000000000        35.472999999999999        1355.3900000000001     
        1852   96.703999999999994        199.12000000000000        35.320000000000000        1369.9399000000001     
        1852   96.644000000000005        199.13000000000000        35.087000000000003        1384.5200000000000     
        1852   96.596999999999994        198.99000000000001        34.651000000000003        1399.0400000000000     
        1852   96.353999999999999        199.03000000000000        35.576999999999998        1413.6400000000001     
        1852   96.549000000000007        199.02000000000001        35.569000000000003        1428.1899000000001     
        1852   96.471999999999994        199.08000000000001        36.055999999999997        1442.7700000000000     
        1852   96.379000000000005        199.03999999999999        36.460999999999999        1457.3800000000001     
        1852   96.444999999999993        198.97999999999999        35.335999999999999        1471.9500000000000     
        1852   96.350999999999999        199.02000000000001        34.771000000000001        1486.5500000000000     
        1852   96.408000000000001        198.88999999999999        35.098999999999997        1501.1099999999999     
        1852   96.370999999999995        199.02000000000001        34.850999999999999        1515.7000000000000     
        1852   96.382999999999996        198.88000000000000        34.228000000000002        1530.1899000000001     
        1852   96.441000000000003        198.90000000000001        35.737000000000002        1544.8499999999999     
        1852   96.084999999999994        198.97999999999999        34.259000000000000        1559.3100999999999     
        1852   96.189999999999998        198.81999999999999        34.670999999999999        1573.8199000000000     
        1852   96.263000000000005        198.90000000000001        34.655999999999999        1588.5400000000000     
        1852   96.287000000000006        198.84999999999999        34.689999999999998        1603.1500000000001     
        1852   96.254000000000005        198.97000000000000        35.125000000000000        1617.7400000000000     
        1852   96.109999999999999        198.52000000000001        35.331000000000003        1632.2500000000000     
        1852   96.212999999999994        199.00000000000000        35.652999999999999        1646.8100999999999     
        1852   96.174999999999997        198.88999999999999        34.990000000000002        1661.3599999999999     
        1852   95.866000000000000        198.74000000000001        35.113000000000000        1675.8499999999999     
        1852   96.265000000000001        198.94999999999999        34.332999999999998        1690.3499999999999     
        1852   96.313999999999993        199.06000000000000        34.758000000000003        1704.7100000000000     
        1852   96.350999999999999        199.03999999999999        34.515000000000001        1719.4200000000001     
        1852   96.206999999999994        199.00000000000000        34.156999999999996        1733.9301000000000     
        1852   96.280000000000001        199.13999999999999        35.000999999999998        1748.4700000000000     
        1852   96.170000000000002        199.02000000000001        34.789000000000001        1763.0799999999999     
        1852   96.225999999999999        198.94999999999999        34.756000000000000        1777.7100000000000     
        1852   96.343999999999994        198.94000000000000        35.465000000000003        1792.3499999999999     
        1852   96.367999999999995        199.03999999999999        34.677999999999997        1806.8699999999999     
        1852   96.328000000000003        198.97000000000000        34.710000000000001        1821.5000000000000     
        1852   96.338999999999999        198.91999999999999        34.207000000000001        1835.9700000000000     
        1852   96.245000000000005        198.96000000000001        34.249000000000002        1850.4100000000001     
        1852   96.448999999999998        199.06999999999999        34.670999999999999        1865.0400000000000     
        1852   96.328000000000003        199.05000000000001        34.542999999999999        1879.4800000000000     
        1852   96.420000000000002        199.03000000000000        34.194000000000003        1894.0899999999999     
        1852   96.382000000000005        198.94999999999999        34.448000000000000        1908.7600000000000     
        1852   96.465000000000003        199.06000000000000        35.292000000000002        1923.3900000000001     
        1852   96.537999999999997        199.08000000000001        34.789000000000001        1938.0400000000000     
        1852   96.409999999999997        199.06999999999999        34.639000000000003        1952.6099999999999     
        1852   96.281999999999996        199.06999999999999        34.338000000000001        1967.2100000000000     
        1852   96.213999999999999        199.00000000000000        34.662999999999997        1981.8599999999999     
        1852   96.314999999999998        199.12000000000000        34.927999999999997        1996.3800000000001     
        1852   96.388000000000005        199.03999999999999        35.082999999999998        2010.8900000000001     
        1852   96.366000000000000        199.06000000000000        34.381000000000000        2025.5600999999999     
        1852   96.384000000000000        198.94999999999999        34.478999999999999        2039.9301000000000     
        1852   96.424000000000007        199.00000000000000        34.451999999999998        2054.4299000000001     
        1852   96.027000000000001        199.19000000000000        34.360999999999997        2068.9699999999998     
        1852   96.100999999999999        198.97999999999999        33.465000000000003        2083.7300000000000     
        1852   96.103999999999999        199.03000000000000        34.512999999999998        2098.2700000000000     
        1852   96.117000000000004        199.05000000000001        34.820000000000000        2112.8600999999999     
        1852   96.186999999999998        199.05000000000001        34.783999999999999        2127.5100000000002     
        1852   96.266000000000005        199.11000000000001        34.787999999999997        2142.1498999999999     
        1852   96.367000000000004        199.09999999999999        34.460000000000001        2156.6999999999998     
        1852   96.161000000000001        199.19999999999999        34.344999999999999        2171.3701000000001     
        1852   96.188999999999993        198.97999999999999        34.417000000000002        2185.7700000000000     
        1852   96.126999999999995        199.09999999999999        34.523000000000003        2200.3600999999999     
        1852   96.016999999999996        199.16999999999999        34.665999999999997        2214.7399999999998     
        1852   96.123000000000005        199.16000000000000        34.094000000000001        2229.3600999999999     
        1852   96.221000000000004        199.06999999999999        35.064000000000000        2243.9099000000001     
        1852   96.353999999999999        199.09999999999999        34.613999999999997        2258.3899000000001     
        1852   96.364000000000004        199.09000000000000        34.026000000000003        2272.8798999999999     
        1852   96.254000000000005        199.19999999999999        34.844000000000001        2287.5400000000000     
        1852   96.349999999999994        199.00000000000000        34.774999999999999        2302.0100000000002     
        1852   96.146000000000001        199.09999999999999        34.454999999999998        2316.4398999999999     
        1852   96.347999999999999        199.13000000000000        34.728999999999999        2331.0801000000001     
        1852   96.328999999999994        199.09999999999999        34.267000000000003        2345.6698999999999     
        1852   96.260000000000005        199.11000000000001        33.637999999999998        2360.1698999999999     
        1852   96.275999999999996        199.09000000000000        33.353999999999999        2374.7500000000000     
        1852   96.179000000000002        199.18000000000001        34.194000000000003        2389.3301000000001     
        1852   96.308999999999997        199.11000000000001        34.198999999999998        2403.8998999999999     
        1852   96.299000000000007        199.09999999999999        33.609000000000002        2418.5601000000001     
        1852   96.337000000000003        199.22999999999999        34.154000000000003        2433.1298999999999     
        1852   96.326999999999998        199.16000000000000        34.079999999999998        2447.6399000000001     
        1852   96.230000000000004        199.13000000000000        33.481000000000002        2462.2600000000002     
        1852   96.304000000000002        199.34999999999999        33.320000000000000        2476.8400999999999     
        1852   96.263000000000005        199.36000000000001        33.387999999999998        2491.3501000000001     
        1852   96.317999999999998        199.34999999999999        33.868000000000002        2505.8798999999999     
        1852   96.123999999999995        199.09999999999999        33.883000000000003        2520.5000000000000     
        1852   95.882000000000005        199.16000000000000        33.487000000000002        2535.2100000000000     
        1852   96.114000000000004        199.41000000000000        33.957999999999998        2549.8101000000001     
        1852   96.084000000000003        199.12000000000000        34.110999999999997        2564.3899000000001     
        1852   96.210999999999999        199.27000000000001        34.026000000000003        2578.9198999999999     
        1852   96.453000000000003        199.34000000000000        33.463999999999999        2593.4099000000001     
        1852   96.319000000000003        199.34000000000000        34.323000000000000        2608.0500000000002     
        1852   96.001000000000005        199.53000000000000        33.713999999999999        2622.7500000000000     
        1852   96.290999999999997        199.28000000000000        33.738999999999997        2637.2700000000000     
        1852   96.296999999999997        199.33000000000001        34.134000000000000        2651.8600999999999     
        1852   96.269000000000005        199.34999999999999        33.741999999999997        2666.4800000000000     
        1852   96.409999999999997        199.44999999999999        34.279000000000003        2681.0700999999999     
        1852   96.290000000000006        199.19000000000000        33.991000000000000        2695.6599000000001     
        1852   96.085999999999999        199.30000000000001        34.423999999999999        2710.2700000000000     
        1852   96.459000000000003        199.30000000000001        33.938000000000002        2724.8899000000001     
        1852   96.301000000000002        199.22999999999999        33.710999999999999        2739.4198999999999     
        1852   96.355999999999995        199.33000000000001        33.732999999999997        2753.8899000000001     
        1852   96.456999999999994        199.28999999999999        33.868000000000002        2768.3899000000001     
        1852   96.513999999999996        199.19000000000000        34.225999999999999        2783.0200000000000     
        1852   96.358000000000004        199.25000000000000        33.768000000000001        2797.6399000000001     
        1852   96.316000000000003        199.24000000000001        33.633000000000003        2812.0900999999999     
        1852   96.355999999999995        199.21000000000001        33.094999999999999        2826.6001000000001     
        1852   96.165000000000006        199.19999999999999        33.843000000000004        2841.2900000000000     
        1852   96.438999999999993        199.15000000000001        33.990000000000002        2855.7900000000000     
        1852   96.298000000000002        199.16000000000000        33.606999999999999        2870.2399999999998     
        1852   96.524000000000001        199.18000000000001        34.378000000000000        2884.6898999999999     
        1852   96.298000000000002        199.13000000000000        33.368000000000002        2899.2399999999998     
        1853   142.68000000000001        296.29000000000002        15.053000000000001        0.0000000000000000     
        1853   142.61000000000001        296.30000000000001        15.356000000000000        14.675000000000001     
        1853   142.49000000000001        296.44999999999999        15.053000000000001        29.277000000000001     
        1853   142.58000000000001        296.37000000000000        15.489000000000001        43.756000000000000     
        1853   142.68000000000001        296.44999999999999        15.926000000000000        58.345999999999997     
        1853   142.84999999999999        296.50000000000000        16.082000000000001        73.040000000000006     
        1853   142.88999999999999        296.31000000000000        16.166000000000000        87.620000000000005     
        1853   142.71000000000001        296.32999999999998        16.132999999999999        102.17800000000000     
        1853   142.71000000000001        296.31000000000000        16.053000000000001        116.66500000000001     
        1853   142.91000000000000        296.52999999999997        16.140000000000001        131.23500000000001     
        1853   142.88000000000000        296.50000000000000        16.050000000000001        145.66700000000000     
        1853   142.74000000000001        296.54000000000002        16.198000000000000        160.33699999999999     
        1853   142.94000000000000        296.55000000000001        16.321999999999999        174.88800000000001     
        1853   142.88999999999999        296.49000000000001        16.303000000000001        189.59500000000000     
        1853   142.91000000000000        296.69000000000000        16.224000000000000        204.14200000000000     
        1853   142.78999999999999        296.45999999999998        16.193000000000001        218.75299999999999     
        1853   142.88000000000000        296.43000000000001        16.216999999999999        233.31600000000000     
        1853   142.59000000000000        296.80000000000001        16.010999999999999        247.92200000000000     
        1853   142.84000000000000        296.51999999999998        15.973000000000001        262.46499999999997     
        1853   142.78999999999999        296.57999999999998        15.965000000000000        277.09899999999999     
        1853   142.80000000000001        296.63000000000000        15.952999999999999        291.68599999999998     
        1853   142.68000000000001        296.50000000000000        16.056000000000001        306.22300000000001     
        1853   142.72999999999999        296.49000000000001        15.643000000000001        320.72000000000003     
        1853   142.56999999999999        296.50000000000000        15.991000000000000        335.27800000000002     
        1853   142.75999999999999        296.39999999999998        15.919000000000000        349.78500000000003     
        1853   143.69999999999999        295.85000000000002        15.327000000000000        364.39900000000000     
        1853   146.75999999999999        297.00999999999999        13.702000000000000        378.80500000000001     
        1853   147.99000000000001        297.25999999999999        13.538000000000000        393.39400000000001     
        1853   148.08000000000001        297.62000000000000        13.656000000000001        408.05700000000002     
        1853   148.18000000000001        296.94999999999999        13.587000000000000        422.61500000000001     
        1853   148.90000000000001        297.74000000000001        13.988000000000000        437.10300000000001     
        1853   148.47999999999999        297.20999999999998        13.768000000000001        451.64200000000000     
        1853   148.38999999999999        296.94999999999999        13.486000000000001        466.08900000000000     
        1853   148.31000000000000        296.66000000000003        13.247999999999999        480.60100000000000     
        1853   147.87000000000000        296.58999999999997        13.433999999999999        495.17599999999999     
        1853   147.68000000000001        296.38999999999999        13.266000000000000        509.72399999999999     
        1853   147.50999999999999        296.36000000000001        13.456000000000000        524.36099999999999     
        1853   147.34000000000000        296.20999999999998        13.657999999999999        538.93399999999997     
        1853   147.24000000000001        296.22000000000003        13.851000000000001        553.52300000000002     
        1853   147.44999999999999        296.38999999999999        13.885000000000000        568.07799999999997     
        1853   147.63000000000000        296.24000000000001        13.877000000000001        582.74300000000005     
        1853   147.69000000000000        296.05000000000001        13.359999999999999        597.29700000000003     
        1853   147.47000000000000        296.02999999999997        13.499000000000001        611.98699999999997     
        1853   147.34000000000000        295.97000000000003        13.522000000000000        626.52900000000000     
        1853   147.36000000000001        295.94999999999999        13.474000000000000        641.17800000000000     
        1853   147.46000000000001        296.18000000000001        13.593999999999999        655.71799999999996     
        1853   147.50000000000000        296.13000000000000        13.565000000000000        670.28999999999996     
        1853   147.84999999999999        296.07999999999998        13.005000000000001        684.75699999999995     
        1853   147.86000000000001        296.41000000000003        13.224000000000000        699.40499999999997     
        1853   148.03000000000000        296.25999999999999        13.021000000000001        714.01900000000001     
        1853   147.65000000000001        296.06999999999999        13.629000000000000        728.56799999999998     
        1853   147.81999999999999        296.22000000000003        13.196000000000000        743.04899999999998     
        1853   147.78000000000000        296.10000000000002        13.314000000000000        757.65999999999997     
        1853   147.59999999999999        296.19999999999999        13.472000000000000        772.24300000000005     
        1853   147.49000000000001        296.05000000000001        13.456000000000000        786.85100000000000     
        1853   147.49000000000001        296.38000000000000        13.212999999999999        801.17499999999995     
        1853   147.58000000000001        296.23000000000002        13.288000000000000        815.80300000000000     
        1853   147.38999999999999        296.36000000000001        13.314000000000000        830.29499999999996     
        1853   147.59999999999999        296.33999999999997        13.021000000000001        844.97500000000002     
        1853   147.38999999999999        296.26999999999998        13.109999999999999        859.46699999999998     
        1853   147.21000000000001        296.20999999999998        12.898000000000000        874.07399999999996     
        1853   147.38000000000000        295.94000000000000        13.440000000000000        888.57899999999995     
        1853   147.38000000000000        296.13999999999999        13.231000000000000        903.13300000000004     
        1853   147.41000000000000        296.44000000000000        13.085000000000001        917.72299999999996     
        1853   147.58000000000001        296.42000000000002        12.965999999999999        932.30899999999997     
        1853   148.12000000000000        296.11000000000001        12.772000000000000        947.00300000000004     
        1853   148.09000000000000        296.32999999999998        13.212000000000000        961.51499999999999     
        1853   148.15000000000001        296.73000000000002        12.739000000000001        976.16499999999996     
        1853   149.38999999999999        297.11000000000001        12.981999999999999        990.78399999999999     
        1853   149.80000000000001        297.50999999999999        13.135999999999999        1005.2300000000000     
        1853   150.02000000000001        297.31000000000000        12.699999999999999        1019.9400000000001     
        1853   150.00000000000000        298.00999999999999        12.946999999999999        1034.5999999999999     
        1853   149.80000000000001        297.80000000000001        13.090000000000000        1049.2600000000000     
        1853   149.56000000000000        298.36000000000001        13.891000000000000        1063.9000000000001     
        1853   146.66000000000000        297.49000000000001        13.262000000000000        1078.5999999999999     
        1853   146.25000000000000        296.50999999999999        13.705000000000000        1093.1801000000000     
        1853   146.81000000000000        296.19000000000000        13.497999999999999        1107.6400000000001     
        1853   147.22000000000000        296.16000000000003        13.103999999999999        1122.2800000000000     
        1853   147.52000000000001        296.26999999999998        13.435000000000000        1136.9000000000001     
        1853   148.15000000000001        296.33999999999997        13.303000000000001        1151.3299999999999     
        1853   147.84999999999999        296.33999999999997        13.100000000000000        1165.8299999999999     
        1853   147.55000000000001        296.35000000000002        13.335000000000001        1180.4399000000001     
        1853   148.19999999999999        296.43000000000001        13.234999999999999        1195.0400000000000     
        1853   148.09000000000000        296.43000000000001        12.830000000000000        1209.6300000000001     
        1853   147.87000000000000        296.48000000000002        13.119999999999999        1224.1801000000000     
        1853   147.81000000000000        296.13000000000000        13.397000000000000        1238.9000000000001     
        1853   147.93000000000001        296.19999999999999        13.170999999999999        1253.4800000000000     
        1853   147.84000000000000        296.13000000000000        13.177000000000000        1267.9900000000000     
        1853   147.58000000000001        296.22000000000003        13.137000000000000        1282.5300000000000     
        1853   147.90000000000001        296.27999999999997        13.521000000000001        1297.0999999999999     
        1853   147.61000000000001        296.11000000000001        13.900000000000000        1311.5899999999999     
        1853   147.69999999999999        296.19000000000000        13.891999999999999        1326.1899000000001     
        1853   147.75000000000000        296.13999999999999        13.731000000000000        1340.7700000000000     
        1853   147.59999999999999        296.17000000000002        14.132000000000000        1355.3900000000001     
        1853   147.93000000000001        296.25999999999999        13.971000000000000        1369.9399000000001     
        1853   147.91000000000000        296.14999999999998        13.845000000000001        1384.5200000000000     
        1853   147.83000000000001        296.05000000000001        13.640000000000001        1399.0400000000000     
        1853   147.62000000000000        296.01999999999998        13.840000000000000        1413.6400000000001     
        1853   147.84000000000000        295.98000000000002        13.871000000000000        1428.1899000000001     
        1853   147.69999999999999        295.83999999999997        13.637000000000000        1442.7700000000000     
        1853   147.90000000000001        295.82999999999998        13.631000000000000        1457.3800000000001     
        1853   147.63999999999999        295.77999999999997        13.509000000000000        1471.9500000000000     
        1853   147.78000000000000        295.64999999999998        13.587999999999999        1486.5500000000000     
        1853   147.75999999999999        295.61000000000001        13.332000000000001        1501.1099999999999     
        1853   147.55000000000001        295.64999999999998        13.909000000000001        1515.7000000000000     
        1853   147.53999999999999        295.55000000000001        14.058999999999999        1530.1899000000001     
        1853   147.69000000000000        295.69000000000000        13.298999999999999        1544.8499999999999     
        1853   147.69999999999999        295.56999999999999        13.443000000000000        1559.3100999999999     
        1853   147.69000000000000        296.00000000000000        13.407000000000000        1573.8199000000000     
        1853   147.66999999999999        295.48000000000002        13.614000000000001        1588.5400000000000     
        1853   147.56000000000000        295.49000000000001        13.429000000000000        1603.1500000000001     
        1853   147.78000000000000        295.70999999999998        13.377000000000001        1617.7400000000000     
        1853   147.97999999999999        295.67000000000002        13.315000000000000        1632.2500000000000     
        1853   147.78999999999999        295.50000000000000        13.225000000000000        1646.8100999999999     
        1853   147.28999999999999        295.75000000000000        13.567000000000000        1661.3599999999999     
        1853   147.91000000000000        295.44999999999999        13.406000000000001        1675.8499999999999     
        1853   147.63999999999999        295.82999999999998        13.525000000000000        1690.3499999999999     
        1853   147.88000000000000        295.49000000000001        13.738000000000000        1704.7100000000000     
        1853   147.78000000000000        295.69999999999999        13.342000000000001        1719.4200000000001     
        1853   147.77000000000001        295.63999999999999        13.129000000000000        1733.9301000000000     
        1853   148.09999999999999        295.69000000000000        13.228999999999999        1748.4700000000000     
        1853   147.66999999999999        296.13999999999999        13.367000000000001        1763.0799999999999     
        1853   147.74000000000001        295.82999999999998        13.375999999999999        1777.7100000000000     
        1853   147.72000000000000        295.74000000000001        13.270000000000000        1792.3499999999999     
        1853   147.88000000000000        295.79000000000002        13.351000000000001        1806.8699999999999     
        1853   147.97000000000000        296.10000000000002        13.625000000000000        1821.5000000000000     
        1853   147.81000000000000        295.99000000000001        13.397000000000000        1835.9700000000000     
        1853   147.77000000000001        295.81000000000000        13.625999999999999        1850.4100000000001     
        1853   147.91000000000000        295.89999999999998        13.795000000000000        1865.0400000000000     
        1853   147.88999999999999        296.06999999999999        13.388999999999999        1879.4800000000000     
        1853   147.75999999999999        296.19000000000000        13.359000000000000        1894.0899999999999     
        1853   147.50999999999999        295.63999999999999        13.993000000000000        1908.7600000000000     
        1853   147.53000000000000        295.94999999999999        13.958000000000000        1923.3900000000001     
        1853   147.68000000000001        295.89999999999998        13.863000000000000        1938.0400000000000     
        1853   147.65000000000001        296.12000000000000        13.754000000000000        1952.6099999999999     
        1853   147.50999999999999        296.06000000000000        13.327000000000000        1967.2100000000000     
        1853   147.28999999999999        295.98000000000002        13.754000000000000        1981.8599999999999     
        1853   147.74000000000001        295.88999999999999        13.563000000000001        1996.3800000000001     
        1853   147.97999999999999        295.75999999999999        13.257999999999999        2010.8900000000001     
        1853   147.84000000000000        296.01999999999998        13.666000000000000        2025.5600999999999     
        1853   147.66999999999999        296.30000000000001        13.362000000000000        2039.9301000000000     
        1853   147.38999999999999        296.19999999999999        13.997999999999999        2054.4299000000001     
        1853   147.34999999999999        296.06999999999999        13.946999999999999        2068.9699999999998     
        1853   147.50999999999999        295.99000000000001        13.553000000000001        2083.7300000000000     
        1853   147.27000000000001        296.26999999999998        13.984000000000000        2098.2700000000000     
        1853   147.58000000000001        295.88999999999999        13.782000000000000        2112.8600999999999     
        1853   147.72000000000000        295.99000000000001        13.398999999999999        2127.5100000000002     
        1853   147.66000000000000        296.12000000000000        13.335000000000001        2142.1498999999999     
        1853   147.91000000000000        296.04000000000002        13.167000000000000        2156.6999999999998     
        1853   147.58000000000001        296.23000000000002        14.167999999999999        2171.3701000000001     
        1853   147.09999999999999        296.43000000000001        14.529000000000000        2185.7700000000000     
        1853   147.13999999999999        296.47000000000003        14.188000000000001        2200.3600999999999     
        1853   147.13999999999999        296.14999999999998        14.146000000000001        2214.7399999999998     
        1853   147.11000000000001        296.58999999999997        14.297000000000001        2229.3600999999999     
        1853   147.21000000000001        296.44999999999999        14.335000000000001        2243.9099000000001     
        1853   147.06999999999999        296.85000000000002        13.800000000000001        2258.3899000000001     
        1853   147.25000000000000        296.77999999999997        14.127000000000001        2272.8798999999999     
        1853   147.34000000000000        296.73000000000002        13.932000000000000        2287.5400000000000     
        1853   147.44000000000000        296.79000000000002        13.689000000000000        2302.0100000000002     
        1853   147.37000000000000        297.01999999999998        13.856000000000000        2316.4398999999999     
        1853   147.62000000000000        297.05000000000001        13.769000000000000        2331.0801000000001     
        1853   147.47999999999999        297.17000000000002        13.305000000000000        2345.6698999999999     
        1853   147.44999999999999        297.02999999999997        13.287000000000001        2360.1698999999999     
        1853   147.31000000000000        297.01999999999998        13.180999999999999        2374.7500000000000     
        1853   147.34999999999999        296.88999999999999        12.766999999999999        2389.3301000000001     
        1853   147.44000000000000        297.14999999999998        13.284000000000001        2403.8998999999999     
        1853   147.19999999999999        296.67000000000002        13.554000000000000        2418.5601000000001     
        1853   147.46000000000001        296.92000000000002        13.196999999999999        2433.1298999999999     
        1853   147.74000000000001        297.19000000000000        13.240000000000000        2447.6399000000001     
        1853   147.44999999999999        297.06000000000000        13.025000000000000        2462.2600000000002     
        1853   147.46000000000001        296.92000000000002        12.965999999999999        2476.8400999999999     
        1853   147.53999999999999        297.13000000000000        13.051000000000000        2491.3501000000001     
        1853   147.75000000000000        297.25999999999999        12.897000000000000        2505.8798999999999     
        1853   147.28999999999999        297.01999999999998        13.307000000000000        2520.5000000000000     
        1853   147.41000000000000        296.87000000000000        13.440000000000000        2535.2100000000000     
        1853   147.31999999999999        297.10000000000002        13.119999999999999        2549.8101000000001     
        1853   147.59999999999999        297.43000000000001        13.477000000000000        2564.3899000000001     
        1853   147.66999999999999        297.38000000000000        13.420999999999999        2578.9198999999999     
        1853   147.55000000000001        297.00000000000000        13.802000000000000        2593.4099000000001     
        1853   147.49000000000001        297.23000000000002        13.205000000000000        2608.0500000000002     
        1853   147.41000000000000        297.27999999999997        13.350000000000000        2622.7500000000000     
        1853   147.33000000000001        296.69999999999999        13.978999999999999        2637.2700000000000     
        1853   147.78999999999999        297.33999999999997        13.145000000000000        2651.8600999999999     
        1853   148.00999999999999        297.19999999999999        13.361000000000001        2666.4800000000000     
        1853   147.30000000000001        297.02999999999997        13.679000000000000        2681.0700999999999     
        1853   147.43000000000001        296.94000000000000        13.601000000000001        2695.6599000000001     
        1853   147.43000000000001        297.16000000000003        13.584000000000000        2710.2700000000000     
        1853   147.53999999999999        296.98000000000002        13.194000000000001        2724.8899000000001     
        1853   147.53999999999999        297.38999999999999        13.488000000000000        2739.4198999999999     
        1853   147.50000000000000        296.88999999999999        13.738000000000000        2753.8899000000001     
        1853   147.41999999999999        297.31999999999999        13.401999999999999        2768.3899000000001     
        1853   147.50999999999999        296.94999999999999        13.625000000000000        2783.0200000000000     
        1853   147.31000000000000        296.54000000000002        13.693000000000000        2797.6399000000001     
        1853   147.47000000000000        297.19000000000000        13.429000000000000        2812.0900999999999     
        1853   147.61000000000001        297.11000000000001        13.726000000000001        2826.6001000000001     
        1853   148.02000000000001        297.00999999999999        13.478000000000000        2841.2900000000000     
        1853   147.75999999999999        297.06999999999999        13.747000000000000        2855.7900000000000     
        1853   147.94000000000000        296.94000000000000        13.183000000000000        2870.2399999999998     
        1853   147.97000000000000        296.94999999999999        13.343999999999999        2884.6898999999999     
        1853   147.99000000000001        296.67000000000002        12.960000000000001        2899.2399999999998     
        1854   161.25999999999999        149.31999999999999        43.235999999999997        0.0000000000000000     
        1854   161.58000000000001        149.49000000000001        43.058000000000000        14.675000000000001     
        1854   162.06000000000000        150.06000000000000        42.680999999999997        29.277000000000001     
        1854   162.66999999999999        149.96000000000001        43.061000000000000        43.756000000000000     
        1854   163.97000000000000        150.06999999999999        42.963000000000001        58.345999999999997     
        1854   165.66999999999999        150.75999999999999        43.531999999999996        73.040000000000006     
        1854   164.44999999999999        150.08000000000001        43.356999999999999        87.620000000000005     
        1854   163.27000000000001        149.40000000000001        43.003999999999998        102.17800000000000     
        1854   160.69000000000000        148.75999999999999        43.270000000000003        116.66500000000001     
        1854   159.74000000000001        148.44000000000000        43.295000000000002        131.23500000000001     
        1854   159.52000000000001        148.40000000000001        42.820000000000000        145.66700000000000     
        1854   159.31999999999999        148.38000000000000        41.673999999999999        160.33699999999999     
        1854   158.47999999999999        148.12000000000000        42.700000000000003        174.88800000000001     
        1854   158.33000000000001        148.02000000000001        43.524999999999999        189.59500000000000     
        1854   158.33000000000001        148.94999999999999        45.125000000000000        204.14200000000000     
        1854   158.06000000000000        148.75000000000000        44.084000000000003        218.75299999999999     
        1854   158.25000000000000        148.66000000000000        43.597999999999999        233.31600000000000     
        1854   158.72999999999999        148.03999999999999        43.491999999999997        247.92200000000000     
        1854   159.21000000000001        147.21000000000001        43.750000000000000        262.46499999999997     
        1854   159.58000000000001        146.43000000000001        43.661999999999999        277.09899999999999     
        1854   159.38000000000000        146.58000000000001        43.558999999999997        291.68599999999998     
        1854   159.05000000000001        147.00999999999999        43.685000000000002        306.22300000000001     
        1854   159.02000000000001        147.06999999999999        43.631999999999998        320.72000000000003     
        1854   158.65000000000001        147.94000000000000        42.707000000000001        335.27800000000002     
        1854   157.16000000000000        149.99000000000001        42.662999999999997        349.78500000000003     
        1854   156.94999999999999        149.90000000000001        43.110999999999997        364.39900000000000     
        1854   156.91000000000000        149.88999999999999        43.960999999999999        378.80500000000001     
        1854   156.94000000000000        149.63999999999999        44.527999999999999        393.39400000000001     
        1854   158.05000000000001        149.56000000000000        44.000000000000000        408.05700000000002     
        1854   158.52000000000001        149.52000000000001        44.427000000000000        422.61500000000001     
        1854   159.19000000000000        149.06000000000000        44.289000000000001        437.10300000000001     
        1854   159.62000000000000        148.22000000000000        43.677000000000000        451.64200000000000     
        1854   160.78999999999999        146.33000000000001        43.719999999999999        466.08900000000000     
        1854   161.50000000000000        143.81999999999999        43.006000000000000        480.60100000000000     
        1854   161.78999999999999        142.33000000000001        41.637999999999998        495.17599999999999     
        1854   162.75999999999999        142.69999999999999        40.317000000000000        509.72399999999999     
        1854   162.28000000000000        143.97000000000000        40.323000000000000        524.36099999999999     
        1854   161.93000000000001        143.94000000000000        39.430999999999997        538.93399999999997     
        1854   161.77000000000001        142.94999999999999        36.810000000000002        553.52300000000002     
        1854   161.72999999999999        142.22999999999999        34.936999999999998        568.07799999999997     
        1854   161.41000000000000        141.88999999999999        33.740000000000002        582.74300000000005     
        1854   161.75000000000000        141.15000000000001        32.491000000000000        597.29700000000003     
        1854   162.56000000000000        140.68000000000001        32.058000000000000        611.98699999999997     
        1854   162.88000000000000        138.05000000000001        29.370000000000001        626.52900000000000     
        1854   163.71000000000001        136.75999999999999        27.620999999999999        641.17800000000000     
        1854   164.34999999999999        136.88999999999999        26.831000000000000        655.71799999999996     
        1854   165.13000000000000        137.27000000000001        25.634000000000000        670.28999999999996     
        1854   165.96000000000001        137.46000000000001        24.863000000000000        684.75699999999995     
        1854   167.38000000000000        136.96000000000001        24.516999999999999        699.40499999999997     
        1854   168.46000000000001        136.38999999999999        23.273000000000000        714.01900000000001     
        1854   170.56000000000000        137.15000000000001        22.513000000000002        728.56799999999998     
        1854   170.71000000000001        136.96000000000001        22.638999999999999        743.04899999999998     
        1854   170.94999999999999        137.34999999999999        22.119000000000000        757.65999999999997     
        1854   172.21000000000001        137.84000000000000        20.402000000000001        772.24300000000005     
        1854   172.78999999999999        137.69999999999999        19.591999999999999        786.85100000000000     
        1854   173.44000000000000        137.41000000000000        17.873000000000001        801.17499999999995     
        1854   174.99000000000001        136.28999999999999        16.460999999999999        815.80300000000000     
        1854   177.31000000000000        134.88000000000000        15.606000000000000        830.29499999999996     
        1854   179.31000000000000        133.97999999999999        15.116000000000000        844.97500000000002     
        1854   179.74000000000001        134.34000000000000        15.105000000000000        859.46699999999998     
        1854   179.59999999999999        132.97999999999999        14.117000000000001        874.07399999999996     
        1854   179.78999999999999        132.03999999999999        14.279000000000000        888.57899999999995     
        1854   179.46000000000001        131.13000000000000        14.291000000000000        903.13300000000004     
        1854   178.47999999999999        130.69999999999999        14.138999999999999        917.72299999999996     
        1854   177.62000000000000        129.87000000000000        14.234999999999999        932.30899999999997     
        1854   177.44999999999999        129.99000000000001        14.284000000000001        947.00300000000004     
        1854   177.22999999999999        130.28000000000000        14.218000000000000        961.51499999999999     
        1854   176.19999999999999        130.25000000000000        14.244999999999999        976.16499999999996     
        1854   176.34000000000000        130.56999999999999        14.388999999999999        990.78399999999999     
        1854   176.49000000000001        131.97999999999999        14.390000000000001        1005.2300000000000     
        1854   177.53999999999999        133.96000000000001        14.398999999999999        1019.9400000000001     
        1854   177.36000000000001        135.49000000000001        14.872000000000000        1034.5999999999999     
        1854   175.66000000000000        136.84000000000000        16.096000000000000        1049.2600000000000     
        1854   174.43000000000001        137.53999999999999        16.814000000000000        1063.9000000000001     
        1854   173.63999999999999        138.56999999999999        18.030999999999999        1078.5999999999999     
        1854   173.38000000000000        139.03000000000000        18.544000000000000        1093.1801000000000     
        1854   172.99000000000001        139.02000000000001        19.693999999999999        1107.6400000000001     
        1854   173.46000000000001        139.16000000000000        20.245999999999999        1122.2800000000000     
        1854   173.75999999999999        139.16000000000000        21.062999999999999        1136.9000000000001     
        1854   173.75999999999999        138.75999999999999        21.509000000000000        1151.3299999999999     
        1854   174.03000000000000        138.88999999999999        21.556000000000001        1165.8299999999999     
        1854   174.03999999999999        138.68000000000001        21.533999999999999        1180.4399000000001     
        1854   174.78000000000000        138.50000000000000        21.306999999999999        1195.0400000000000     
        1854   174.88000000000000        138.74000000000001        21.791000000000000        1209.6300000000001     
        1854   174.71000000000001        138.28000000000000        22.273000000000000        1224.1801000000000     
        1854   175.13000000000000        138.33000000000001        22.748000000000001        1238.9000000000001     
        1854   174.44999999999999        138.59999999999999        23.152000000000001        1253.4800000000000     
        1854   173.66000000000000        138.65000000000001        23.731999999999999        1267.9900000000000     
        1854   173.50999999999999        138.47999999999999        24.859999999999999        1282.5300000000000     
        1854   173.83000000000001        138.84999999999999        26.544000000000000        1297.0999999999999     
        1854   175.24000000000001        140.59999999999999        27.759000000000000        1311.5899999999999     
        1854   176.03999999999999        141.37000000000000        28.516999999999999        1326.1899000000001     
        1854   176.34999999999999        141.91000000000000        28.820000000000000        1340.7700000000000     
        1854   176.25999999999999        142.27000000000001        29.344999999999999        1355.3900000000001     
        1854   177.40000000000001        142.28999999999999        29.417999999999999        1369.9399000000001     
        1854   178.06999999999999        142.00999999999999        29.024000000000001        1384.5200000000000     
        1854   177.63999999999999        141.13000000000000        29.523000000000000        1399.0400000000000     
        1854   177.41000000000000        141.31999999999999        29.507000000000001        1413.6400000000001     
        1854   176.21000000000001        141.62000000000000        28.815999999999999        1428.1899000000001     
        1854   175.49000000000001        142.09000000000000        28.917999999999999        1442.7700000000000     
        1854   174.58000000000001        141.94999999999999        28.009000000000000        1457.3800000000001     
        1854   173.81999999999999        141.47999999999999        26.936000000000000        1471.9500000000000     
        1854   173.81000000000000        141.22999999999999        26.186000000000000        1486.5500000000000     
        1854   173.69000000000000        140.49000000000001        25.332999999999998        1501.1099999999999     
        1854   173.84000000000000        140.25000000000000        24.588000000000001        1515.7000000000000     
        1854   175.05000000000001        138.96000000000001        23.425999999999998        1530.1899000000001     
        1854   175.33000000000001        138.55000000000001        24.036000000000001        1544.8499999999999     
        1854   175.40000000000001        138.46000000000001        24.027000000000001        1559.3100999999999     
        1854   176.03000000000000        137.81000000000000        23.306999999999999        1573.8199000000000     
        1854   175.88000000000000        138.36000000000001        22.975999999999999        1588.5400000000000     
        1854   175.19000000000000        139.41999999999999        23.358000000000001        1603.1500000000001     
        1854   175.00999999999999        139.31999999999999        23.105000000000000        1617.7400000000000     
        1854   174.66000000000000        139.34999999999999        23.725000000000001        1632.2500000000000     
        1854   173.91000000000000        139.91999999999999        24.058000000000000        1646.8100999999999     
        1854   174.33000000000001        139.75999999999999        23.594999999999999        1661.3599999999999     
        1854   176.15000000000001        138.66000000000000        22.474000000000000        1675.8499999999999     
        1854   176.46000000000001        138.56000000000000        22.722000000000001        1690.3499999999999     
        1854   175.88000000000000        138.36000000000001        22.561000000000000        1704.7100000000000     
        1854   174.84999999999999        138.06000000000000        23.029000000000000        1719.4200000000001     
        1854   173.63999999999999        138.09000000000000        24.266999999999999        1733.9301000000000     
        1854   173.40000000000001        138.52000000000001        24.803999999999998        1748.4700000000000     
        1854   173.22999999999999        138.63000000000000        23.641999999999999        1763.0799999999999     
        1854   173.00999999999999        138.97999999999999        22.951000000000001        1777.7100000000000     
        1854   172.72000000000000        138.97999999999999        22.451000000000001        1792.3499999999999     
        1854   171.97999999999999        139.40000000000001        22.123999999999999        1806.8699999999999     
        1854   172.19999999999999        139.24000000000001        20.712000000000000        1821.5000000000000     
        1854   172.31000000000000        138.90000000000001        19.574000000000002        1835.9700000000000     
        1854   172.84999999999999        139.15000000000001        18.556999999999999        1850.4100000000001     
        1854   173.87000000000000        138.72000000000000        16.484000000000002        1865.0400000000000     
        1854   175.47000000000000        137.16999999999999        14.875999999999999        1879.4800000000000     
        1854   177.78999999999999        136.00000000000000        13.907999999999999        1894.0899999999999     
        1854   179.03999999999999        135.68000000000001        13.590999999999999        1908.7600000000000     
        1854   179.77000000000001        135.94000000000000        13.737000000000000        1923.3900000000001     
        1854   179.99000000000001        136.53999999999999        13.776000000000000        1938.0400000000000     
        1854   180.68000000000001        137.00000000000000        13.401000000000000        1952.6099999999999     
        1854   179.97999999999999        137.22999999999999        13.727000000000000        1967.2100000000000     
        1854   178.30000000000001        137.13999999999999        14.125999999999999        1981.8599999999999     
        1854   176.59999999999999        137.31999999999999        14.754000000000000        1996.3800000000001     
        1854   175.03000000000000        138.21000000000001        15.941000000000001        2010.8900000000001     
        1854   174.53999999999999        138.75999999999999        16.230000000000000        2025.5600999999999     
        1854   174.41999999999999        139.00999999999999        16.614999999999998        2039.9301000000000     
        1854   174.77000000000001        139.37000000000000        16.831000000000000        2054.4299000000001     
        1854   174.66999999999999        139.21000000000001        16.326000000000001        2068.9699999999998     
        1854   174.72000000000000        139.12000000000000        15.901999999999999        2083.7300000000000     
        1854   174.84000000000000        139.31999999999999        16.484000000000002        2098.2700000000000     
        1854   174.84999999999999        139.78000000000000        16.542999999999999        2112.8600999999999     
        1854   175.33000000000001        139.77000000000001        16.466000000000001        2127.5100000000002     
        1854   175.59000000000000        139.66999999999999        16.677000000000000        2142.1498999999999     
        1854   175.31999999999999        139.50000000000000        16.283999999999999        2156.6999999999998     
        1854   175.22999999999999        139.25000000000000        16.515000000000001        2171.3701000000001     
        1854   174.94000000000000        138.96000000000001        16.757000000000001        2185.7700000000000     
        1854   174.87000000000000        138.81999999999999        16.495000000000001        2200.3600999999999     
        1854   174.61000000000001        138.88999999999999        16.199000000000002        2214.7399999999998     
        1854   174.69000000000000        139.08000000000001        16.608000000000001        2229.3600999999999     
        1854   174.63999999999999        139.03000000000000        17.180000000000000        2243.9099000000001     
        1854   174.59999999999999        138.77000000000001        17.048999999999999        2258.3899000000001     
        1854   174.22000000000000        138.91000000000000        16.852000000000000        2272.8798999999999     
        1854   174.24000000000001        139.15000000000001        17.079999999999998        2287.5400000000000     
        1854   174.24000000000001        139.25999999999999        17.405000000000001        2302.0100000000002     
        1854   174.11000000000001        139.22000000000000        17.056999999999999        2316.4398999999999     
        1854   174.53000000000000        139.47000000000000        16.396000000000001        2331.0801000000001     
        1854   174.25999999999999        139.33000000000001        16.649999999999999        2345.6698999999999     
        1854   174.15000000000001        139.34999999999999        16.545999999999999        2360.1698999999999     
        1854   174.56000000000000        138.88999999999999        15.657999999999999        2374.7500000000000     
        1854   174.80000000000001        138.99000000000001        15.597000000000000        2389.3301000000001     
        1854   175.00999999999999        138.91999999999999        15.717000000000001        2403.8998999999999     
        1854   175.05000000000001        138.83000000000001        15.830000000000000        2418.5601000000001     
        1854   175.25999999999999        138.49000000000001        15.946999999999999        2433.1298999999999     
        1854   176.16000000000000        138.46000000000001        15.926000000000000        2447.6399000000001     
        1854   176.56000000000000        138.94000000000000        16.181999999999999        2462.2600000000002     
        1854   176.46000000000001        139.41999999999999        15.712999999999999        2476.8400999999999     
        1854   175.44000000000000        139.68000000000001        15.946999999999999        2491.3501000000001     
        1854   174.68000000000001        139.93000000000001        16.260000000000002        2505.8798999999999     
        1854   174.66000000000000        140.19999999999999        16.417000000000002        2520.5000000000000     
        1854   175.84000000000000        140.50000000000000        16.542000000000002        2535.2100000000000     
        1854   175.53000000000000        140.50999999999999        16.446999999999999        2549.8101000000001     
        1854   174.84999999999999        140.37000000000000        16.221000000000000        2564.3899000000001     
        1854   174.56999999999999        140.47000000000000        16.030999999999999        2578.9198999999999     
        1854   174.56999999999999        140.44999999999999        16.280000000000001        2593.4099000000001     
        1854   174.36000000000001        140.49000000000001        16.579000000000001        2608.0500000000002     
        1854   174.47999999999999        140.15000000000001        16.312000000000001        2622.7500000000000     
        1854   174.74000000000001        139.50999999999999        16.167000000000002        2637.2700000000000     
        1854   174.46000000000001        139.19000000000000        16.129999999999999        2651.8600999999999     
        1854   174.16000000000000        139.03000000000000        16.550000000000001        2666.4800000000000     
        1854   174.16999999999999        138.88999999999999        16.832999999999998        2681.0700999999999     
        1854   174.05000000000001        138.84000000000000        16.773000000000000        2695.6599000000001     
        1854   173.77000000000001        138.36000000000001        17.020000000000000        2710.2700000000000     
        1854   173.68000000000001        138.02000000000001        17.227000000000000        2724.8899000000001     
        1854   173.38999999999999        138.44000000000000        16.844000000000001        2739.4198999999999     
        1854   173.72999999999999        138.72000000000000        16.452000000000002        2753.8899000000001     
        1854   174.66999999999999        138.69999999999999        16.138999999999999        2768.3899000000001     
        1854   175.13000000000000        138.74000000000001        16.430000000000000        2783.0200000000000     
        1854   175.05000000000001        138.69000000000000        16.683000000000000        2797.6399000000001     
        1854   175.24000000000001        138.47000000000000        16.504999999999999        2812.0900999999999     
        1854   175.06999999999999        138.56000000000000        16.463999999999999        2826.6001000000001     
        1854   174.93000000000001        138.74000000000001        16.082000000000001        2841.2900000000000     
        1854   175.05000000000001        138.71000000000001        16.010999999999999        2855.7900000000000     
        1854   174.99000000000001        138.91000000000000        16.073000000000000        2870.2399999999998     
        1854   175.13999999999999        139.11000000000001        15.891999999999999        2884.6898999999999     
        1854   175.06999999999999        138.96000000000001        15.730000000000000        2899.2399999999998     
        1855   165.96000000000001        47.930999999999997        22.510000000000002        0.0000000000000000     
        1855   166.34999999999999        47.534999999999997        21.734000000000002        14.675000000000001     
        1855   164.56999999999999        48.424999999999997        22.666000000000000        29.277000000000001     
        1855   165.19000000000000        47.973999999999997        22.715000000000000        43.756000000000000     
        1855   166.13999999999999        46.978999999999999        21.888999999999999        58.345999999999997     
        1855   165.97999999999999        46.942999999999998        21.571999999999999        73.040000000000006     
        1855   166.50999999999999        47.094000000000001        22.696999999999999        87.620000000000005     
        1855   166.59999999999999        46.802000000000000        22.686000000000000        102.17800000000000     
        1855   166.34999999999999        46.509999999999998        23.931999999999999        116.66500000000001     
        1855   165.96000000000001        47.023000000000003        23.013000000000002        131.23500000000001     
        1855   166.05000000000001        47.267000000000003        22.480000000000000        145.66700000000000     
        1855   166.28000000000000        46.942999999999998        23.681999999999999        160.33699999999999     
        1855   165.68000000000001        47.500999999999998        23.126000000000001        174.88800000000001     
        1855   165.84000000000000        47.701000000000001        23.417000000000002        189.59500000000000     
        1855   164.97999999999999        47.011000000000003        23.016999999999999        204.14200000000000     
        1855   164.99000000000001        46.542000000000002        21.968000000000000        233.31600000000000     
        1855   164.80000000000001        45.841000000000001        22.242999999999999        247.92200000000000     
        1855   166.05000000000001        46.700000000000003        21.388000000000002        262.46499999999997     
        1855   165.25999999999999        46.591000000000001        22.527999999999999        277.09899999999999     
        1855   166.12000000000000        46.518000000000001        21.184000000000001        291.68599999999998     
        1856   169.46000000000001        106.70000000000000        10.250000000000000        0.0000000000000000     
        1856   169.36000000000001        106.76000000000001        9.6241000000000003        14.675000000000001     
        1856   169.22000000000000        106.98999999999999        10.063000000000001        29.277000000000001     
        1856   169.13999999999999        106.75000000000000        9.6804000000000006        43.756000000000000     
        1856   169.43000000000001        106.56000000000000        9.9522999999999993        58.345999999999997     
        1856   169.53000000000000        106.88000000000000        10.208000000000000        73.040000000000006     
        1856   169.34000000000000        106.90000000000001        10.012000000000000        87.620000000000005     
        1856   169.19999999999999        106.56999999999999        10.029999999999999        102.17800000000000     
        1856   168.91000000000000        106.16000000000000        10.537000000000001        116.66500000000001     
        1856   168.05000000000001        105.43000000000001        10.510999999999999        131.23500000000001     
        1856   168.59999999999999        105.69000000000000        10.547000000000001        145.66700000000000     
        1856   168.81999999999999        106.04000000000001        10.792000000000000        160.33699999999999     
        1856   168.38000000000000        106.42000000000000        11.199000000000000        174.88800000000001     
        1856   168.34000000000000        105.89000000000000        10.962000000000000        189.59500000000000     
        1856   168.22999999999999        105.50000000000000        10.742000000000001        204.14200000000000     
        1856   168.16999999999999        105.48999999999999        10.634000000000000        218.75299999999999     
        1856   168.28000000000000        105.26000000000001        10.465999999999999        233.31600000000000     
        1856   168.78000000000000        105.78000000000000        10.157000000000000        247.92200000000000     
        1856   168.99000000000001        106.12000000000000        9.9504000000000001        262.46499999999997     
        1856   169.15000000000001        106.78000000000000        9.5909999999999993        277.09899999999999     
        1856   169.21000000000001        107.00000000000000        9.3004999999999995        291.68599999999998     
        1856   169.36000000000001        107.17000000000000        9.6516000000000002        306.22300000000001     
        1856   169.25000000000000        106.98999999999999        9.5241000000000007        320.72000000000003     
        1856   169.25999999999999        107.19000000000000        9.1241000000000003        335.27800000000002     
        1856   169.00000000000000        107.09000000000000        9.3253000000000004        349.78500000000003     
        1856   169.13000000000000        107.48999999999999        9.1888000000000005        364.39900000000000     
        1857   172.50999999999999        307.69999999999999        19.012000000000000        0.0000000000000000     
        1857   172.31999999999999        306.57999999999998        18.623000000000001        14.675000000000001     
        1857   172.56999999999999        306.64999999999998        18.847999999999999        29.277000000000001     
        1857   172.66999999999999        307.22000000000003        19.376999999999999        43.756000000000000     
        1857   173.15000000000001        308.19999999999999        19.268999999999998        58.345999999999997     
        1857   173.44999999999999        308.80000000000001        19.331000000000000        73.040000000000006     
        1857   173.02000000000001        308.33999999999997        19.315999999999999        87.620000000000005     
        1857   172.41999999999999        307.29000000000002        19.731000000000002        102.17800000000000     
        1857   172.47999999999999        306.74000000000001        20.190999999999999        116.66500000000001     
        1857   172.69000000000000        306.94999999999999        20.177000000000000        131.23500000000001     
        1857   173.03000000000000        308.31999999999999        19.609000000000002        145.66700000000000     
        1857   173.24000000000001        308.94000000000000        19.738000000000000        160.33699999999999     
        1857   173.30000000000001        309.33999999999997        19.914999999999999        174.88800000000001     
        1857   173.46000000000001        309.20999999999998        19.783000000000001        189.59500000000000     
        1857   173.12000000000000        309.10000000000002        19.844999999999999        204.14200000000000     
        1857   173.11000000000001        310.18000000000001        19.751999999999999        218.75299999999999     
        1857   173.41999999999999        309.86000000000001        19.597000000000001        233.31600000000000     
        1857   173.69999999999999        309.94000000000000        19.556999999999999        247.92200000000000     
        1857   173.30000000000001        310.16000000000003        19.463999999999999        262.46499999999997     
        1857   173.16999999999999        310.31000000000000        19.460999999999999        277.09899999999999     
        1857   173.09999999999999        309.97000000000003        19.582000000000001        291.68599999999998     
        1857   172.74000000000001        309.49000000000001        19.553000000000001        306.22300000000001     
        1857   172.53999999999999        309.39999999999998        19.716000000000001        320.72000000000003     
        1857   172.66999999999999        309.98000000000002        19.919000000000000        335.27800000000002     
        1857   172.69000000000000        309.30000000000001        19.972999999999999        349.78500000000003     
        1857   172.03000000000000        308.64999999999998        20.102000000000000        364.39900000000000     
        1857   172.28000000000000        308.13999999999999        19.856000000000002        378.80500000000001     
        1857   172.34000000000000        308.29000000000002        19.760000000000002        393.39400000000001     
        1857   172.47000000000000        308.32999999999998        19.945000000000000        408.05700000000002     
        1857   172.02000000000001        308.41000000000003        19.969999999999999        422.61500000000001     
        1857   171.97000000000000        308.26999999999998        20.103999999999999        437.10300000000001     
        1857   171.78999999999999        308.32999999999998        20.132999999999999        451.64200000000000     
        1857   171.94999999999999        308.31000000000000        20.132000000000001        466.08900000000000     
        1857   172.75999999999999        308.63999999999999        19.844999999999999        480.60100000000000     
        1857   172.96000000000001        308.94000000000000        19.701000000000001        495.17599999999999     
        1857   173.16000000000000        309.50999999999999        19.428999999999998        509.72399999999999     
        1857   172.69999999999999        309.06000000000000        20.024000000000001        524.36099999999999     
        1857   172.25999999999999        308.87000000000000        20.359999999999999        538.93399999999997     
        1857   172.09999999999999        309.00000000000000        20.553000000000001        553.52300000000002     
        1857   171.27000000000001        309.00000000000000        21.367000000000001        568.07799999999997     
        1857   171.72999999999999        308.75000000000000        20.414999999999999        582.74300000000005     
        1857   171.38000000000000        308.91000000000003        21.582999999999998        597.29700000000003     
        1857   171.15000000000001        308.83999999999997        21.655000000000001        611.98699999999997     
        1857   171.22999999999999        309.08999999999997        22.007999999999999        626.52900000000000     
        1857   171.78999999999999        309.88999999999999        22.247000000000000        641.17800000000000     
        1857   175.28999999999999        311.74000000000001        25.451000000000001        655.71799999999996     
        1857   177.47000000000000        314.12000000000000        27.155999999999999        670.28999999999996     
        1857   178.21000000000001        316.16000000000003        28.425999999999998        684.75699999999995     
        1857   178.36000000000001        317.55000000000001        28.542000000000002        699.40499999999997     
        1857   178.36000000000001        318.35000000000002        28.175999999999998        714.01900000000001     
        1857   178.71000000000001        318.22000000000003        27.564000000000000        728.56799999999998     
        1857   178.55000000000001        318.43000000000001        28.045999999999999        743.04899999999998     
        1857   178.09000000000000        318.82999999999998        28.770000000000000        757.65999999999997     
        1857   176.65000000000001        318.39999999999998        29.867999999999999        772.24300000000005     
        1857   175.55000000000001        318.51999999999998        32.180000000000000        786.85100000000000     
        1857   174.66000000000000        319.31999999999999        30.730000000000000        801.17499999999995     
        1857   173.83000000000001        319.93000000000001        31.927000000000000        815.80300000000000     
        1857   173.50999999999999        320.99000000000001        33.713999999999999        830.29499999999996     
        1857   172.80000000000001        324.44000000000000        38.527999999999999        844.97500000000002     
        1857   173.49000000000001        325.70999999999998        41.789000000000001        859.46699999999998     
        1857   174.94000000000000        325.92000000000002        42.036999999999999        874.07399999999996     
        1857   176.63000000000000        327.08999999999997        42.682000000000002        888.57899999999995     
        1857   177.94000000000000        328.97000000000003        43.454999999999998        903.13300000000004     
        1857   179.09999999999999        331.54000000000002        45.082999999999998        917.72299999999996     
        1857   179.65000000000001        332.06999999999999        46.845999999999997        932.30899999999997     
        1857   178.99000000000001        331.44000000000000        50.337000000000003        947.00300000000004     
        1857   179.08000000000001        330.11000000000001        51.095999999999997        961.51499999999999     
        1857   177.52000000000001        329.61000000000001        54.871000000000002        976.16499999999996     
        1858   176.33000000000001        234.37000000000000        11.847000000000000        0.0000000000000000     
        1858   176.55000000000001        234.46000000000001        11.145000000000000        14.675000000000001     
        1858   176.83000000000001        234.62000000000000        10.945000000000000        29.277000000000001     
        1858   176.81000000000000        234.77000000000001        11.103999999999999        43.756000000000000     
        1858   176.93000000000001        234.56999999999999        11.414999999999999        58.345999999999997     
        1858   176.96000000000001        234.47000000000000        12.009000000000000        73.040000000000006     
        1858   176.77000000000001        234.58000000000001        12.310000000000000        87.620000000000005     
        1858   177.03999999999999        234.77000000000001        12.690000000000000        102.17800000000000     
        1858   177.06999999999999        234.90000000000001        12.648000000000000        116.66500000000001     
        1858   176.91999999999999        235.15000000000001        12.561000000000000        131.23500000000001     
        1858   176.75999999999999        234.94000000000000        12.286000000000000        145.66700000000000     
        1858   176.78000000000000        235.16999999999999        11.962999999999999        160.33699999999999     
        1858   176.56999999999999        234.91999999999999        12.462999999999999        174.88800000000001     
        1858   176.52000000000001        234.88999999999999        12.362000000000000        189.59500000000000     
        1858   176.53000000000000        235.19999999999999        12.536000000000000        204.14200000000000     
        1858   176.59000000000000        235.36000000000001        11.320000000000000        218.75299999999999     
        1858   176.49000000000001        234.97000000000000        11.772000000000000        233.31600000000000     
        1858   176.38999999999999        234.91999999999999        12.100000000000000        247.92200000000000     
        1859   177.31999999999999        285.36000000000001        28.910000000000000        0.0000000000000000     
        1859   178.43000000000001        286.76999999999998        30.747000000000000        14.675000000000001     
        1859   179.27000000000001        287.64999999999998        31.564000000000000        29.277000000000001     
        1859   179.74000000000001        287.94999999999999        32.201000000000001        43.756000000000000     
        1859   180.97000000000000        289.98000000000002        34.052999999999997        58.345999999999997     
        1859   181.12000000000000        291.39999999999998        36.298999999999999        73.040000000000006     
        1859   181.21000000000001        291.94000000000000        37.313000000000002        87.620000000000005     
        1859   181.49000000000001        292.19000000000000        39.460000000000001        102.17800000000000     
        1859   181.21000000000001        291.51999999999998        41.625000000000000        116.66500000000001     
        1859   179.74000000000001        290.60000000000002        44.183000000000000        131.23500000000001     
        1859   180.53000000000000        290.27999999999997        43.904000000000003        145.66700000000000     
        1859   180.59000000000000        289.57999999999998        44.076000000000001        160.33699999999999     
        1859   185.28000000000000        292.75000000000000        48.970999999999997        174.88800000000001     
        1859   186.71000000000001        293.72000000000003        53.707000000000001        189.59500000000000     
        1859   187.91000000000000        293.76999999999998        56.808000000000000        204.14200000000000     
        1860   186.44000000000000        95.787000000000006        55.036000000000001        0.0000000000000000     
        1860   188.83000000000001        96.897000000000006        53.201000000000001        14.675000000000001     
        1860   190.44000000000000        97.647000000000006        52.289000000000001        29.277000000000001     
        1860   190.02000000000001        98.131000000000000        49.835000000000001        43.756000000000000     
        1860   190.19999999999999        98.337999999999994        49.232999999999997        58.345999999999997     
        1860   192.25999999999999        98.930000000000007        50.843000000000004        73.040000000000006     
        1860   193.90000000000001        100.16000000000000        51.436000000000000        87.620000000000005     
        1860   195.09000000000000        100.98999999999999        52.112000000000002        102.17800000000000     
        1860   197.05000000000001        101.84000000000000        52.783999999999999        116.66500000000001     
        1860   198.86000000000001        100.56999999999999        52.887000000000000        131.23500000000001     
        1860   199.78999999999999        101.41000000000000        55.448999999999998        145.66700000000000     
        1860   200.80000000000001        101.20999999999999        56.823999999999998        160.33699999999999     
        1861   186.56999999999999        315.33999999999997        34.607999999999997        0.0000000000000000     
        1861   186.77000000000001        315.56000000000000        35.103000000000002        14.675000000000001     
        1861   187.28999999999999        315.93000000000001        34.939999999999998        29.277000000000001     
        1861   187.28000000000000        315.75999999999999        35.042000000000002        43.756000000000000     
        1861   187.41999999999999        315.86000000000001        35.374000000000002        58.345999999999997     
        1861   187.37000000000000        315.70999999999998        34.808000000000000        73.040000000000006     
        1861   186.34000000000000        315.88000000000000        35.453000000000003        87.620000000000005     
        1861   186.49000000000001        315.73000000000002        36.598999999999997        102.17800000000000     
        1861   186.66999999999999        315.98000000000002        35.366999999999997        116.66500000000001     
        1861   186.74000000000001        316.17000000000002        35.238999999999997        131.23500000000001     
        1861   186.81999999999999        316.11000000000001        35.281999999999996        145.66700000000000     
        1861   186.88000000000000        316.62000000000000        34.682000000000002        160.33699999999999     
        1861   187.00999999999999        316.17000000000002        35.615000000000002        174.88800000000001     
        1861   186.78999999999999        316.17000000000002        35.540999999999997        189.59500000000000     
        1861   186.75000000000000        315.95999999999998        36.987000000000002        204.14200000000000     
        1861   187.02000000000001        316.23000000000002        34.779000000000003        218.75299999999999     
        1861   187.53000000000000        316.56000000000000        34.557000000000002        233.31600000000000     
        1861   187.69000000000000        316.63999999999999        34.914000000000001        247.92200000000000     
        1861   187.43000000000001        316.76999999999998        34.783999999999999        262.46499999999997     
        1861   187.55000000000001        316.72000000000003        34.485999999999997        277.09899999999999     
        1861   188.03999999999999        316.81000000000000        34.274999999999999        291.68599999999998     
        1861   186.81999999999999        316.23000000000002        35.645000000000003        306.22300000000001     
        1861   187.34000000000000        315.73000000000002        35.152999999999999        320.72000000000003     
        1861   186.75000000000000        315.48000000000002        37.073000000000000        335.27800000000002     
        1861   186.49000000000001        315.86000000000001        35.276000000000003        349.78500000000003     
        1861   186.22999999999999        315.27999999999997        35.929000000000002        364.39900000000000     
        1861   186.88000000000000        315.80000000000001        35.642000000000003        378.80500000000001     
        1861   186.84999999999999        315.23000000000002        35.072000000000003        393.39400000000001     
        1861   188.22999999999999        315.52999999999997        34.951000000000001        408.05700000000002     
        1861   188.47000000000000        314.69000000000000        33.896000000000001        422.61500000000001     
        1861   187.88000000000000        314.54000000000002        33.828000000000003        437.10300000000001     
        1861   188.00999999999999        315.20999999999998        32.472000000000001        451.64200000000000     
        1861   187.97999999999999        315.14999999999998        33.737000000000002        466.08900000000000     
        1861   188.18000000000001        314.88999999999999        34.427999999999997        480.60100000000000     
        1861   188.28000000000000        314.17000000000002        33.683999999999997        495.17599999999999     
        1861   188.49000000000001        313.88000000000000        33.061999999999998        509.72399999999999     
        1861   188.90000000000001        313.76999999999998        33.113999999999997        524.36099999999999     
        1861   188.12000000000000        313.67000000000002        36.606999999999999        538.93399999999997     
        1861   188.80000000000001        313.75999999999999        34.448999999999998        553.52300000000002     
        1861   188.94000000000000        314.44000000000000        35.191000000000003        568.07799999999997     
        1861   188.75000000000000        314.19999999999999        35.002000000000002        582.74300000000005     
        1861   188.46000000000001        313.94999999999999        33.335999999999999        597.29700000000003     
        1861   188.44000000000000        313.93000000000001        34.738999999999997        611.98699999999997     
        1861   187.84999999999999        314.51999999999998        34.435000000000002        626.52900000000000     
        1861   187.63000000000000        314.25999999999999        34.936999999999998        641.17800000000000     
        1861   187.52000000000001        314.19999999999999        34.789000000000001        655.71799999999996     
        1861   187.72999999999999        314.06999999999999        34.225000000000001        670.28999999999996     
        1861   187.80000000000001        314.07999999999998        35.186999999999998        684.75699999999995     
        1861   187.63000000000000        314.00999999999999        34.927999999999997        699.40499999999997     
        1861   187.44000000000000        314.04000000000002        34.720999999999997        714.01900000000001     
        1861   187.34999999999999        313.94000000000000        34.819000000000003        728.56799999999998     
        1861   187.41000000000000        313.55000000000001        34.494999999999997        743.04899999999998     
        1861   187.08000000000001        313.29000000000002        33.970999999999997        757.65999999999997     
        1861   186.72999999999999        313.50999999999999        35.177999999999997        772.24300000000005     
        1861   187.22999999999999        313.86000000000001        34.340000000000003        786.85100000000000     
        1861   187.09999999999999        314.08999999999997        34.779000000000003        801.17499999999995     
        1861   186.78000000000000        314.08999999999997        34.783000000000001        815.80300000000000     
        1861   186.74000000000001        313.94999999999999        34.798999999999999        830.29499999999996     
        1861   187.44000000000000        314.45999999999998        32.618000000000002        844.97500000000002     
        1861   187.08000000000001        314.18000000000001        33.170999999999999        859.46699999999998     
        1861   187.15000000000001        314.29000000000002        33.560000000000002        874.07399999999996     
        1861   187.34999999999999        314.35000000000002        33.084000000000003        888.57899999999995     
        1861   187.68000000000001        314.45999999999998        33.444000000000003        903.13300000000004     
        1861   187.69000000000000        314.51999999999998        32.765000000000001        917.72299999999996     
        1861   187.58000000000001        314.31000000000000        33.478000000000002        932.30899999999997     
        1861   187.58000000000001        314.31999999999999        33.746000000000002        947.00300000000004     
        1861   187.59000000000000        314.99000000000001        34.454000000000001        961.51499999999999     
        1861   188.12000000000000        315.17000000000002        33.594999999999999        976.16499999999996     
        1861   189.19999999999999        314.93000000000001        33.677999999999997        990.78399999999999     
        1861   188.86000000000001        315.10000000000002        33.996000000000002        1005.2300000000000     
        1861   188.78000000000000        314.43000000000001        34.853999999999999        1019.9400000000001     
        1861   188.77000000000001        314.99000000000001        34.433000000000000        1034.5999999999999     
        1861   187.86000000000001        315.52999999999997        33.378000000000000        1049.2600000000000     
        1861   188.03999999999999        315.08999999999997        32.756000000000000        1063.9000000000001     
        1861   187.06999999999999        314.56000000000000        33.479999999999997        1078.5999999999999     
        1861   186.93000000000001        314.62000000000000        33.948999999999998        1093.1801000000000     
        1861   186.71000000000001        314.77999999999997        33.844000000000001        1107.6400000000001     
        1861   187.09000000000000        314.47000000000003        34.481999999999999        1122.2800000000000     
        1861   187.06000000000000        314.63999999999999        35.613999999999997        1136.9000000000001     
        1861   187.11000000000001        314.86000000000001        34.555000000000000        1151.3299999999999     
        1861   187.81999999999999        314.63000000000000        32.585000000000001        1165.8299999999999     
        1861   187.56999999999999        314.63000000000000        34.549999999999997        1180.4399000000001     
        1861   187.21000000000001        314.41000000000003        32.113999999999997        1195.0400000000000     
        1861   187.40000000000001        314.47000000000003        33.844999999999999        1209.6300000000001     
        1861   188.05000000000001        314.91000000000003        34.829000000000001        1224.1801000000000     
        1861   188.09999999999999        315.54000000000002        32.911000000000001        1238.9000000000001     
        1861   188.36000000000001        316.11000000000001        34.533999999999999        1253.4800000000000     
        1861   187.94999999999999        315.04000000000002        33.512999999999998        1267.9900000000000     
        1861   187.81999999999999        314.99000000000001        34.817999999999998        1282.5300000000000     
        1861   187.41999999999999        315.05000000000001        33.225000000000001        1297.0999999999999     
        1861   187.80000000000001        315.00000000000000        34.622999999999998        1311.5899999999999     
        1861   187.81999999999999        314.87000000000000        35.058000000000000        1326.1899000000001     
        1861   187.78000000000000        314.64999999999998        35.200000000000003        1340.7700000000000     
        1861   187.88999999999999        314.18000000000001        35.829000000000001        1355.3900000000001     
        1861   187.34000000000000        314.66000000000003        35.009999999999998        1369.9399000000001     
        1861   187.31999999999999        314.07999999999998        34.408999999999999        1384.5200000000000     
        1861   187.25000000000000        314.35000000000002        33.951000000000001        1399.0400000000000     
        1861   186.87000000000000        314.04000000000002        36.176000000000002        1413.6400000000001     
        1861   187.28000000000000        314.81000000000000        34.381000000000000        1428.1899000000001     
        1861   186.69999999999999        313.27999999999997        35.006999999999998        1442.7700000000000     
        1861   186.31000000000000        313.30000000000001        34.804000000000002        1471.9500000000000     
        1861   187.27000000000001        313.41000000000003        34.805000000000000        1486.5500000000000     
        1861   187.19999999999999        312.48000000000002        33.567000000000000        1501.1099999999999     
        1861   186.52000000000001        311.94999999999999        34.332999999999998        1515.7000000000000     
        1861   185.16000000000000        311.10000000000002        33.960999999999999        1530.1899000000001     
        1861   183.58000000000001        310.06999999999999        35.027000000000001        1544.8499999999999     
        1861   183.71000000000001        309.76999999999998        35.039000000000001        1559.3100999999999     
        1861   183.28999999999999        310.94000000000000        34.726999999999997        1573.8199000000000     
        1861   182.93000000000001        310.75999999999999        35.100999999999999        1588.5400000000000     
        1861   182.28999999999999        310.43000000000001        34.122999999999998        1603.1500000000001     
        1861   182.19999999999999        309.97000000000003        33.561999999999998        1617.7400000000000     
        1861   182.28000000000000        308.95999999999998        33.734000000000002        1632.2500000000000     
        1861   183.13000000000000        308.99000000000001        34.911000000000001        1646.8100999999999     
        1861   182.16000000000000        309.24000000000001        35.613999999999997        1661.3599999999999     
        1861   182.69999999999999        310.51999999999998        35.008000000000003        1675.8499999999999     
        1861   181.83000000000001        311.22000000000003        32.951000000000001        1690.3499999999999     
        1861   181.16000000000000        310.67000000000002        35.097000000000001        1704.7100000000000     
        1861   180.81000000000000        310.99000000000001        34.558000000000000        1719.4200000000001     
        1861   181.56000000000000        311.13999999999999        35.686999999999998        1733.9301000000000     
        1861   181.00999999999999        310.70999999999998        34.947000000000003        1748.4700000000000     
        1861   181.34999999999999        310.44999999999999        34.701000000000001        1763.0799999999999     
        1861   181.02000000000001        310.22000000000003        34.640000000000001        1777.7100000000000     
        1861   181.13000000000000        310.23000000000002        34.192000000000000        1792.3499999999999     
        1861   181.18000000000001        310.57999999999998        34.472999999999999        1806.8699999999999     
        1861   181.22999999999999        311.19000000000000        34.847999999999999        1821.5000000000000     
        1861   181.61000000000001        311.44000000000000        34.530999999999999        1835.9700000000000     
        1861   181.91000000000000        311.31000000000000        33.905000000000001        1850.4100000000001     
        1861   181.96000000000001        310.68000000000001        34.877000000000002        1865.0400000000000     
        1861   181.18000000000001        310.50000000000000        34.816000000000003        1879.4800000000000     
        1861   181.27000000000001        310.50000000000000        36.582000000000001        1894.0899999999999     
        1861   181.44999999999999        311.27999999999997        34.436000000000000        1908.7600000000000     
        1861   181.44000000000000        311.13999999999999        35.332999999999998        1923.3900000000001     
        1861   181.63000000000000        311.33999999999997        37.213999999999999        1938.0400000000000     
        1861   181.74000000000001        311.39999999999998        35.219000000000001        1952.6099999999999     
        1861   181.24000000000001        310.58999999999997        37.192999999999998        1967.2100000000000     
        1861   181.44999999999999        311.04000000000002        34.637000000000000        1981.8599999999999     
        1861   181.03999999999999        311.51999999999998        34.956000000000003        1996.3800000000001     
        1861   180.55000000000001        311.47000000000003        33.527000000000001        2010.8900000000001     
        1861   179.75999999999999        311.22000000000003        35.514000000000003        2025.5600999999999     
        1861   178.33000000000001        311.14999999999998        36.877000000000002        2039.9301000000000     
        1861   178.91999999999999        311.04000000000002        37.070000000000000        2054.4299000000001     
        1861   179.43000000000001        311.45999999999998        35.987000000000002        2068.9699999999998     
        1861   179.65000000000001        310.98000000000002        36.029000000000003        2083.7300000000000     
        1861   179.16999999999999        310.98000000000002        35.186000000000000        2098.2700000000000     
        1861   178.53000000000000        311.00000000000000        34.860999999999997        2112.8600999999999     
        1861   177.55000000000001        311.32999999999998        36.034999999999997        2127.5100000000002     
        1861   177.84000000000000        310.75000000000000        35.969999999999999        2142.1498999999999     
        1861   177.91000000000000        310.75000000000000        37.131999999999998        2156.6999999999998     
        1861   177.44000000000000        310.58999999999997        36.978999999999999        2171.3701000000001     
        1861   176.72999999999999        310.08999999999997        37.229999999999997        2185.7700000000000     
        1861   175.68000000000001        309.38999999999999        37.811999999999998        2200.3600999999999     
        1861   175.87000000000000        310.52999999999997        37.648000000000003        2214.7399999999998     
        1861   176.46000000000001        311.06000000000000        37.640999999999998        2229.3600999999999     
        1861   176.53000000000000        311.14999999999998        37.188000000000002        2243.9099000000001     
        1861   175.41999999999999        310.38000000000000        37.984999999999999        2258.3899000000001     
        1861   175.77000000000001        310.12000000000000        36.737000000000002        2272.8798999999999     
        1861   175.88000000000000        310.42000000000002        37.798999999999999        2287.5400000000000     
        1861   176.24000000000001        309.75999999999999        36.575000000000003        2302.0100000000002     
        1861   176.68000000000001        309.68000000000001        37.207000000000001        2316.4398999999999     
        1861   176.33000000000001        310.61000000000001        36.655999999999999        2331.0801000000001     
        1861   176.56999999999999        310.06999999999999        36.314999999999998        2345.6698999999999     
        1861   176.08000000000001        309.41000000000003        36.779000000000003        2360.1698999999999     
        1861   176.25999999999999        308.97000000000003        37.036999999999999        2374.7500000000000     
        1861   176.41999999999999        309.31000000000000        36.762999999999998        2389.3301000000001     
        1861   176.08000000000001        309.30000000000001        35.807000000000002        2403.8998999999999     
        1861   176.37000000000000        310.25000000000000        35.347000000000001        2418.5601000000001     
        1861   176.81000000000000        309.89999999999998        35.545000000000002        2433.1298999999999     
        1861   177.21000000000001        310.11000000000001        35.283999999999999        2447.6399000000001     
        1861   176.94999999999999        310.01999999999998        35.539000000000001        2462.2600000000002     
        1861   177.16000000000000        309.77999999999997        36.049999999999997        2476.8400999999999     
        1861   177.41999999999999        309.57999999999998        35.951999999999998        2491.3501000000001     
        1861   176.43000000000001        310.06000000000000        36.340000000000003        2505.8798999999999     
        1861   176.44999999999999        310.18000000000001        36.750999999999998        2520.5000000000000     
        1861   176.09000000000000        310.49000000000001        37.009000000000000        2535.2100000000000     
        1861   176.21000000000001        310.43000000000001        36.521000000000001        2549.8101000000001     
        1861   176.43000000000001        310.94999999999999        36.648000000000003        2564.3899000000001     
        1861   176.44999999999999        310.55000000000001        37.017000000000003        2578.9198999999999     
        1861   176.77000000000001        311.11000000000001        35.537999999999997        2593.4099000000001     
        1861   176.37000000000000        311.04000000000002        35.716000000000001        2608.0500000000002     
        1861   177.08000000000001        310.17000000000002        37.298999999999999        2622.7500000000000     
        1861   175.88999999999999        310.48000000000002        37.372000000000000        2637.2700000000000     
        1861   175.83000000000001        311.32999999999998        38.548999999999999        2651.8600999999999     
        1861   174.61000000000001        312.57999999999998        40.317000000000000        2666.4800000000000     
        1861   174.49000000000001        315.25999999999999        38.781999999999996        2695.6599000000001     
        1861   173.74000000000001        315.54000000000002        41.854999999999997        2710.2700000000000     
        1861   173.69999999999999        316.57999999999998        41.496000000000002        2724.8899000000001     
        1861   173.90000000000001        316.76999999999998        42.634999999999998        2739.4198999999999     
        1861   173.18000000000001        316.23000000000002        41.284999999999997        2768.3899000000001     
        1861   173.34000000000000        314.83999999999997        42.039000000000001        2783.0200000000000     
        1861   175.55000000000001        313.81999999999999        40.081000000000003        2812.0900999999999     
        1861   175.58000000000001        313.57999999999998        40.246000000000002        2826.6001000000001     
        1861   174.88999999999999        313.07999999999998        38.610999999999997        2841.2900000000000     
        1861   175.91999999999999        311.77999999999997        38.524999999999999        2855.7900000000000     
        1861   176.50999999999999        311.23000000000002        38.793999999999997        2870.2399999999998     
        1861   177.46000000000001        310.79000000000002        38.509999999999998        2884.6898999999999     
        1861   177.02000000000001        312.32999999999998        38.606000000000002        2899.2399999999998     
        1862   193.13000000000000        198.34000000000000        45.338999999999999        0.0000000000000000     
        1862   189.87000000000000        199.31999999999999        45.975999999999999        14.675000000000001     
        1862   184.88000000000000        202.69999999999999        48.911000000000001        29.277000000000001     
        1862   182.06999999999999        203.58000000000001        51.908000000000001        43.756000000000000     
        1862   181.47999999999999        202.84000000000000        53.723999999999997        58.345999999999997     
        1862   180.59000000000000        203.38999999999999        55.555000000000000        73.040000000000006     
        1862   178.00000000000000        203.84999999999999        55.308999999999997        87.620000000000005     
        1862   176.59000000000000        204.00000000000000        54.534999999999997        102.17800000000000     
        1862   173.65000000000001        204.22999999999999        54.523000000000003        116.66500000000001     
        1862   173.77000000000001        203.55000000000001        52.734000000000002        131.23500000000001     
        1862   173.53999999999999        204.53999999999999        53.710000000000001        145.66700000000000     
        1862   173.24000000000001        203.93000000000001        55.889000000000003        160.33699999999999     
        1863   227.59999999999999        235.88000000000000        17.340000000000000        0.0000000000000000     
        1863   228.22999999999999        236.13999999999999        17.370000000000001        14.675000000000001     
        1863   230.25000000000000        236.28000000000000        17.875000000000000        29.277000000000001     
        1863   231.74000000000001        236.71000000000001        19.001000000000001        43.756000000000000     
        1863   232.66000000000000        237.63000000000000        18.896000000000001        58.345999999999997     
        1863   235.74000000000001        239.52000000000001        19.664000000000001        73.040000000000006     
        1863   236.53000000000000        239.90000000000001        21.571999999999999        87.620000000000005     
        1863   235.94999999999999        239.63999999999999        24.102000000000000        102.17800000000000     
        1863   235.06999999999999        238.18000000000001        27.556999999999999        116.66500000000001     
        1863   232.46000000000001        238.65000000000001        30.911999999999999        131.23500000000001     
        1863   229.61000000000001        237.99000000000001        31.201000000000001        145.66700000000000     
        1863   224.97000000000000        237.05000000000001        32.475999999999999        160.33699999999999     
        1863   222.99000000000001        235.87000000000000        33.055000000000000        174.88800000000001     
        1863   220.96000000000001        233.21000000000001        36.548000000000002        189.59500000000000     
        1863   221.69000000000000        232.41000000000000        36.673999999999999        204.14200000000000     
        1863   222.61000000000001        232.38000000000000        36.866999999999997        218.75299999999999     
        1863   223.86000000000001        233.05000000000001        38.017000000000003        233.31600000000000     
        1863   225.65000000000001        233.00999999999999        40.491999999999997        247.92200000000000     
        1863   230.03000000000000        232.38999999999999        46.439999999999998        262.46499999999997     
        1863   231.93000000000001        229.19999999999999        46.844999999999999        277.09899999999999     
        1863   233.55000000000001        226.97999999999999        46.792999999999999        291.68599999999998     
        1863   232.81999999999999        224.19999999999999        47.234999999999999        306.22300000000001     
        1863   232.88000000000000        225.65000000000001        49.005000000000003        320.72000000000003     
        1863   232.50999999999999        224.16000000000000        47.445000000000000        335.27800000000002     
        1863   232.16000000000000        223.94999999999999        46.613999999999997        349.78500000000003     
        1863   232.74000000000001        222.78000000000000        45.597000000000001        364.39900000000000     
        1863   232.84999999999999        222.12000000000000        46.695999999999998        378.80500000000001     
        1863   231.16000000000000        222.06999999999999        46.694000000000003        393.39400000000001     
        1863   229.37000000000000        221.66000000000000        47.472000000000001        408.05700000000002     
        1863   228.31000000000000        222.34000000000000        47.656999999999996        422.61500000000001     
        1863   227.33000000000001        223.28000000000000        47.923999999999999        437.10300000000001     
        1863   227.06000000000000        224.87000000000000        46.237000000000002        451.64200000000000     
        1863   226.65000000000001        225.31999999999999        45.743000000000002        466.08900000000000     
        1863   225.15000000000001        224.66999999999999        44.344999999999999        480.60100000000000     
        1863   225.91999999999999        226.02000000000001        43.387000000000000        495.17599999999999     
        1863   225.90000000000001        227.84000000000000        41.021000000000001        509.72399999999999     
        1863   226.09000000000000        228.63000000000000        41.356000000000002        524.36099999999999     
        1863   226.06999999999999        228.28000000000000        41.463000000000001        538.93399999999997     
        1863   225.33000000000001        227.38999999999999        39.594999999999999        553.52300000000002     
        1863   224.44999999999999        227.37000000000000        37.485999999999997        568.07799999999997     
        1863   224.75999999999999        227.38000000000000        37.637000000000000        582.74300000000005     
        1863   224.44999999999999        227.91000000000000        36.904000000000003        597.29700000000003     
        1863   225.53999999999999        227.56000000000000        37.039000000000001        611.98699999999997     
        1863   225.69999999999999        226.91000000000000        37.146000000000001        626.52900000000000     
        1863   225.84999999999999        225.21000000000001        38.591000000000001        641.17800000000000     
        1863   225.78999999999999        225.59999999999999        38.893000000000001        655.71799999999996     
        1863   225.80000000000001        225.56000000000000        41.445999999999998        670.28999999999996     
        1863   225.80000000000001        225.88000000000000        42.079999999999998        684.75699999999995     
        1863   225.30000000000001        225.81000000000000        42.689999999999998        699.40499999999997     
        1863   224.87000000000000        226.06999999999999        43.545000000000002        714.01900000000001     
        1863   224.99000000000001        228.16000000000000        44.884000000000000        728.56799999999998     
        1863   224.13999999999999        229.37000000000000        44.185000000000002        743.04899999999998     
        1863   224.38000000000000        229.69999999999999        45.960999999999999        757.65999999999997     
        1863   224.05000000000001        230.72999999999999        46.774000000000001        772.24300000000005     
        1863   224.16000000000000        231.84999999999999        47.787999999999997        801.17499999999995     
        1864   235.97999999999999        124.39000000000000        13.193000000000000        0.0000000000000000     
        1864   235.68000000000001        124.48000000000000        13.042999999999999        14.675000000000001     
        1864   234.15000000000001        125.76000000000001        13.384000000000000        29.277000000000001     
        1864   233.53000000000000        124.26000000000001        13.115000000000000        43.756000000000000     
        1864   234.18000000000001        123.90000000000001        14.529000000000000        58.345999999999997     
        1864   235.63999999999999        124.93000000000001        15.534000000000001        73.040000000000006     
        1864   236.74000000000001        125.54000000000001        15.943000000000000        87.620000000000005     
        1864   238.11000000000001        125.65000000000001        16.260000000000002        102.17800000000000     
        1864   238.96000000000001        125.62000000000000        18.891999999999999        116.66500000000001     
        1864   240.33000000000001        125.83000000000000        19.402999999999999        131.23500000000001     
        1864   240.11000000000001        126.01000000000001        19.094999999999999        145.66700000000000     
        1864   239.25999999999999        126.52000000000000        19.840000000000000        160.33699999999999     
        1864   239.27000000000001        126.79000000000001        21.821000000000002        174.88800000000001     
        1864   237.90000000000001        127.59000000000000        22.167999999999999        189.59500000000000     
        1864   238.47999999999999        126.95000000000000        21.170999999999999        204.14200000000000     
        1864   238.56999999999999        126.41000000000000        20.843000000000000        218.75299999999999     
        1864   238.63999999999999        125.90000000000001        20.829999999999998        233.31600000000000     
        1864   237.40000000000001        124.26000000000001        20.536999999999999        247.92200000000000     
        1864   238.16999999999999        124.20999999999999        20.039000000000001        262.46499999999997     
        1864   239.33000000000001        125.55000000000000        21.498000000000001        277.09899999999999     
        1864   239.90000000000001        126.39000000000000        22.140000000000001        291.68599999999998     
        1864   239.72999999999999        127.48999999999999        21.164999999999999        306.22300000000001     
        1864   238.72999999999999        128.19000000000000        20.082000000000001        320.72000000000003     
        1864   238.25999999999999        128.09000000000000        19.768000000000001        335.27800000000002     
        1864   239.00999999999999        128.22999999999999        19.716000000000001        349.78500000000003     
        1864   239.38000000000000        127.68000000000001        19.722000000000001        364.39900000000000     
        1864   239.25000000000000        127.77000000000000        19.305000000000000        378.80500000000001     
        1864   238.72000000000000        127.68000000000001        19.091000000000001        393.39400000000001     
        1864   238.31999999999999        127.81999999999999        18.795000000000002        408.05700000000002     
        1864   237.36000000000001        127.38000000000000        19.457999999999998        422.61500000000001     
        1864   237.40000000000001        127.58000000000000        19.704000000000001        437.10300000000001     
        1864   238.03999999999999        128.08000000000001        19.795999999999999        451.64200000000000     
        1864   238.18000000000001        129.28000000000000        19.398000000000000        466.08900000000000     
        1864   239.61000000000001        130.13000000000000        19.718000000000000        480.60100000000000     
        1864   240.34999999999999        129.81999999999999        20.087000000000000        495.17599999999999     
        1864   239.68000000000001        129.40000000000001        20.175000000000001        509.72399999999999     
        1864   238.28999999999999        128.80000000000001        19.840000000000000        524.36099999999999     
        1864   237.38000000000000        128.56000000000000        20.832000000000001        538.93399999999997     
        1864   238.03999999999999        130.52000000000001        19.721000000000000        553.52300000000002     
        1864   238.38999999999999        131.34999999999999        19.783000000000001        568.07799999999997     
        1864   238.21000000000001        131.46000000000001        19.311000000000000        582.74300000000005     
        1864   238.59000000000000        131.08000000000001        19.635000000000002        597.29700000000003     
        1864   239.55000000000001        130.88999999999999        19.917999999999999        611.98699999999997     
        1864   239.31000000000000        130.38999999999999        20.651000000000000        626.52900000000000     
        1864   240.13000000000000        130.83000000000001        20.105000000000000        641.17800000000000     
        1864   240.03999999999999        130.16000000000000        19.838000000000001        655.71799999999996     
        1864   239.37000000000000        130.09000000000000        21.701000000000001        670.28999999999996     
        1864   239.24000000000001        129.56999999999999        21.420000000000002        684.75699999999995     
        1864   238.69999999999999        129.16999999999999        20.247000000000000        699.40499999999997     
        1864   238.49000000000001        128.28999999999999        20.027999999999999        714.01900000000001     
        1864   237.22999999999999        127.31000000000000        18.748000000000001        728.56799999999998     
        1864   236.03000000000000        124.83000000000000        15.811000000000000        743.04899999999998     
        1864   234.22999999999999        125.33000000000000        15.143000000000001        757.65999999999997     
        1864   233.58000000000001        124.98999999999999        13.616000000000000        772.24300000000005     
        1864   232.00999999999999        124.75000000000000        13.460000000000001        786.85100000000000     
        1864   230.22000000000000        126.59999999999999        13.391999999999999        801.17499999999995     
        1864   228.61000000000001        128.38000000000000        12.305999999999999        815.80300000000000     
        1864   227.46000000000001        129.24000000000001        12.073000000000000        830.29499999999996     
        1864   227.03000000000000        128.74000000000001        11.509000000000000        844.97500000000002     
        1864   225.88000000000000        127.83000000000000        11.353999999999999        859.46699999999998     
        1864   225.87000000000000        127.45000000000000        12.672000000000001        874.07399999999996     
        1864   225.71000000000001        126.29000000000001        13.410000000000000        888.57899999999995     
        1864   225.50000000000000        124.42000000000000        13.872999999999999        903.13300000000004     
        1864   225.21000000000001        123.28000000000000        13.022000000000000        917.72299999999996     
        1864   224.53000000000000        122.34999999999999        11.897000000000000        932.30899999999997     
        1864   225.19000000000000        122.34999999999999        11.048999999999999        947.00300000000004     
        1864   224.63000000000000        123.09000000000000        10.624000000000001        961.51499999999999     
        1864   224.72000000000000        123.12000000000000        10.827999999999999        976.16499999999996     
        1864   224.11000000000001        122.70000000000000        10.226000000000001        990.78399999999999     
        1864   224.63000000000000        122.84999999999999        9.7863000000000007        1005.2300000000000     
        1864   224.75999999999999        123.27000000000000        9.5777000000000001        1049.2600000000000     
        1864   224.84999999999999        124.36000000000000        9.3278999999999996        1063.9000000000001     
        1864   224.62000000000000        124.31000000000000        9.7077000000000009        1093.1801000000000     
        1865   239.33000000000001        234.38000000000000        27.594000000000001        0.0000000000000000     
        1865   239.44999999999999        234.53000000000000        26.515000000000001        14.675000000000001     
        1865   240.16000000000000        234.21000000000001        27.838000000000001        29.277000000000001     
        1865   240.69000000000000        234.25999999999999        28.350999999999999        43.756000000000000     
        1865   241.03999999999999        234.22000000000000        28.452000000000002        58.345999999999997     
        1865   241.31999999999999        234.21000000000001        31.009000000000000        73.040000000000006     
        1865   241.11000000000001        233.75000000000000        31.317000000000000        87.620000000000005     
        1865   239.63000000000000        232.66999999999999        35.469999999999999        102.17800000000000     
        1865   236.84999999999999        232.66999999999999        36.805000000000000        116.66500000000001     
        1865   236.97000000000000        233.31999999999999        38.084000000000003        131.23500000000001     
        1865   232.90000000000001        229.77000000000001        41.808999999999997        160.33699999999999     
        1865   232.66000000000000        230.50999999999999        42.643999999999998        174.88800000000001     
        1865   234.97999999999999        232.30000000000001        40.482999999999997        189.59500000000000     
        1865   234.08000000000001        231.46000000000001        42.892000000000003        218.75299999999999     
        1865   234.50000000000000        229.36000000000001        41.177999999999997        233.31600000000000     
        1865   234.38000000000000        228.47000000000000        42.142000000000003        247.92200000000000     
        1865   234.30000000000001        227.97999999999999        43.936000000000000        262.46499999999997     
        1866   256.87000000000000        210.02000000000001        16.742999999999999        0.0000000000000000     
        1866   258.38000000000000        208.93000000000001        17.437000000000001        14.675000000000001     
        1866   260.38000000000000        207.84000000000000        17.603999999999999        29.277000000000001     
        1866   260.63000000000000        208.09000000000000        19.271000000000001        43.756000000000000     
        1866   260.69999999999999        208.21000000000001        20.446000000000002        58.345999999999997     
        1866   262.25999999999999        208.74000000000001        21.007999999999999        73.040000000000006     
        1866   262.13999999999999        209.22000000000000        20.309999999999999        87.620000000000005     
        1866   262.36000000000001        208.69999999999999        22.744000000000000        102.17800000000000     
        1866   261.95999999999998        208.38999999999999        23.937999999999999        116.66500000000001     
        1866   260.85000000000002        208.25000000000000        25.170000000000002        131.23500000000001     
        1866   258.20999999999998        207.59000000000000        24.100000000000001        145.66700000000000     
        1866   258.35000000000002        206.34999999999999        23.646999999999998        160.33699999999999     
        1866   262.02999999999997        208.58000000000001        23.885999999999999        174.88800000000001     
        1866   263.52999999999997        208.90000000000001        22.274000000000001        189.59500000000000     
        1866   263.94000000000000        208.34000000000000        22.899000000000001        204.14200000000000     
        1866   263.24000000000001        208.24000000000001        23.677000000000000        218.75299999999999     
        1866   264.64999999999998        208.13999999999999        25.172999999999998        233.31600000000000     
        1866   266.31000000000000        208.59000000000000        25.388999999999999        247.92200000000000     
        1866   267.29000000000002        208.27000000000001        28.175000000000001        262.46499999999997     
        1866   267.19999999999999        208.66999999999999        27.730000000000000        277.09899999999999     
        1866   265.75000000000000        208.44999999999999        29.573000000000000        291.68599999999998     
        1866   266.42000000000002        208.55000000000001        29.036999999999999        306.22300000000001     
        1866   266.16000000000003        208.72000000000000        28.582000000000001        320.72000000000003     
        1866   266.33999999999997        207.58000000000001        30.047999999999998        335.27800000000002     
        1866   266.36000000000001        207.19000000000000        28.821999999999999        349.78500000000003     
        1866   266.19999999999999        206.69999999999999        29.062999999999999        364.39900000000000     
        1866   266.57999999999998        207.66000000000000        30.449000000000002        378.80500000000001     
        1866   267.05000000000001        208.08000000000001        32.109000000000002        393.39400000000001     
        1866   269.31999999999999        207.75999999999999        37.228000000000002        408.05700000000002     
        1866   269.89999999999998        207.88000000000000        37.026000000000003        422.61500000000001     
        1867   269.73000000000002        131.94000000000000        24.404000000000000        0.0000000000000000     
        1867   270.56999999999999        131.11000000000001        23.266999999999999        14.675000000000001     
        1867   272.10000000000002        130.55000000000001        24.230000000000000        29.277000000000001     
        1867   274.57999999999998        132.30000000000001        25.702999999999999        43.756000000000000     
        1867   277.19000000000000        132.72000000000000        26.722000000000001        58.345999999999997     
        1867   279.04000000000002        132.31999999999999        26.805000000000000        73.040000000000006     
        1867   279.39999999999998        130.43000000000001        26.628000000000000        87.620000000000005     
        1867   279.42000000000002        126.79000000000001        26.713999999999999        102.17800000000000     
        1867   280.38000000000000        123.08000000000000        28.263999999999999        116.66500000000001     
        1867   280.06000000000000        118.94000000000000        33.320999999999998        131.23500000000001     
        1867   279.27999999999997        118.84999999999999        34.875000000000000        145.66700000000000     
        1867   278.63000000000000        118.81000000000000        35.106000000000002        160.33699999999999     
        1867   277.93000000000001        117.44000000000000        35.710000000000001        174.88800000000001     
        1867   277.70999999999998        116.00000000000000        38.314999999999998        189.59500000000000     
        1867   274.92000000000002        112.89000000000000        38.106999999999999        204.14200000000000     
        1867   274.44999999999999        111.98999999999999        36.404000000000003        218.75299999999999     
        1867   272.13000000000000        110.84999999999999        35.509000000000000        233.31600000000000     
        1867   269.57999999999998        109.84000000000000        34.645000000000003        247.92200000000000     
        1867   265.94000000000000        110.31000000000000        36.156999999999996        262.46499999999997     
        1867   262.16000000000003        108.75000000000000        38.456000000000003        277.09899999999999     
        1867   259.57999999999998        106.72000000000000        41.241999999999997        291.68599999999998     
        1867   259.98000000000002        105.56999999999999        45.213000000000001        306.22300000000001     
        1867   261.67000000000002        105.89000000000000        48.454000000000001        320.72000000000003     
        1867   263.85000000000002        107.62000000000000        53.356999999999999        335.27800000000002     
        1867   262.32999999999998        109.37000000000000        56.155000000000001        349.78500000000003     
        1868   215.99000000000001        289.50000000000000        30.866000000000000        87.620000000000005     
        1868   215.74000000000001        289.44999999999999        31.648000000000000        116.66500000000001     
        1868   215.19000000000000        290.18000000000001        31.213999999999999        131.23500000000001     
        1868   215.88999999999999        289.25999999999999        31.216000000000001        145.66700000000000     
        1868   216.88999999999999        289.48000000000002        32.472999999999999        160.33699999999999     
        1868   215.99000000000001        289.32999999999998        32.381999999999998        189.59500000000000     
        1868   216.31999999999999        289.73000000000002        31.675999999999998        204.14200000000000     
        1869   289.00999999999999        108.76000000000001        28.992000000000001        102.17800000000000     
        1869   288.67000000000002        108.61000000000000        29.492999999999999        116.66500000000001     
        1869   289.36000000000001        107.61000000000000        28.838000000000001        131.23500000000001     
        1869   289.56999999999999        106.00000000000000        30.376999999999999        145.66700000000000     
        1869   290.48000000000002        99.369000000000000        30.475000000000001        189.59500000000000     
        1869   288.69000000000000        95.825999999999993        30.175000000000001        204.14200000000000     
        1869   287.86000000000001        93.701999999999998        28.715000000000000        218.75299999999999     
        1869   286.47000000000003        92.031999999999996        26.670000000000002        233.31600000000000     
        1869   285.70999999999998        90.052000000000007        25.565000000000001        247.92200000000000     
        1869   286.43000000000001        89.329999999999998        23.873000000000001        262.46499999999997     
        1869   288.20999999999998        89.986999999999995        22.975999999999999        277.09899999999999     
        1869   288.62000000000000        90.700000000000003        22.428000000000001        291.68599999999998     
        1869   289.38999999999999        89.683000000000007        22.725000000000001        306.22300000000001     
        1869   289.41000000000003        90.566999999999993        22.966000000000001        320.72000000000003     
        1869   290.38000000000000        90.323999999999998        20.709000000000000        335.27800000000002     
        1869   291.94000000000000        91.491000000000000        18.481999999999999        349.78500000000003     
        1869   292.55000000000001        92.414000000000001        14.843999999999999        364.39900000000000     
        1869   292.23000000000002        91.838999999999999        12.680999999999999        378.80500000000001     
        1869   293.02999999999997        91.912000000000006        10.910000000000000        393.39400000000001     
        1869   293.20999999999998        93.355000000000004        9.0860000000000003        408.05700000000002     
        1870   232.97999999999999        139.03999999999999        55.448000000000000        131.23500000000001     
        1870   233.59000000000000        137.03000000000000        53.953000000000003        145.66700000000000     
        1870   232.97000000000000        135.69000000000000        52.151000000000003        160.33699999999999     
        1870   233.19999999999999        133.28999999999999        52.100000000000001        174.88800000000001     
        1870   236.80000000000001        131.72000000000000        51.526000000000003        189.59500000000000     
        1870   238.63000000000000        130.25000000000000        49.904000000000003        204.14200000000000     
        1870   240.34999999999999        127.23999999999999        50.296999999999997        218.75299999999999     
        1870   240.31999999999999        125.34000000000000        49.045999999999999        233.31600000000000     
        1870   241.72000000000000        125.50000000000000        49.819000000000003        247.92200000000000     
        1870   241.93000000000001        124.50000000000000        51.026000000000003        262.46499999999997     
        1870   241.09999999999999        121.90000000000001        54.628000000000000        277.09899999999999     
        1870   241.19000000000000        120.27000000000000        56.087000000000003        291.68599999999998     
        1871   189.06999999999999        73.379000000000005        56.957999999999998        145.66700000000000     
        1871   189.05000000000001        77.052000000000007        55.692999999999998        160.33699999999999     
        1871   190.06000000000000        80.248000000000005        54.780999999999999        174.88800000000001     
        1871   189.50999999999999        84.653999999999996        52.715000000000003        189.59500000000000     
        1871   189.75000000000000        88.632000000000005        52.353000000000002        204.14200000000000     
        1871   189.25999999999999        93.781000000000006        51.305000000000000        218.75299999999999     
        1871   188.34000000000000        98.763000000000005        49.847999999999999        233.31600000000000     
        1871   187.78000000000000        101.06000000000000        49.323000000000000        247.92200000000000     
        1871   187.71000000000001        104.52000000000000        46.468000000000004        262.46499999999997     
        1871   187.52000000000001        106.00000000000000        46.052000000000000        277.09899999999999     
        1871   190.03999999999999        107.70999999999999        43.862000000000002        291.68599999999998     
        1871   190.56999999999999        108.09999999999999        43.744000000000000        306.22300000000001     
        1871   192.25999999999999        110.44000000000000        42.003000000000000        320.72000000000003     
        1871   194.34999999999999        111.83000000000000        38.273000000000003        335.27800000000002     
        1871   195.25999999999999        111.48999999999999        37.729999999999997        349.78500000000003     
        1871   196.74000000000001        111.68000000000001        37.215000000000003        364.39900000000000     
        1871   200.18000000000001        112.31000000000000        36.594000000000001        378.80500000000001     
        1871   202.94000000000000        112.90000000000001        35.039000000000001        393.39400000000001     
        1871   202.52000000000001        113.45999999999999        34.158000000000001        408.05700000000002     
        1871   203.59999999999999        114.84000000000000        34.356000000000002        422.61500000000001     
        1871   204.90000000000001        116.92000000000000        37.999000000000002        437.10300000000001     
        1871   206.68000000000001        119.65000000000001        39.847999999999999        451.64200000000000     
        1871   207.59999999999999        123.75000000000000        40.493000000000002        466.08900000000000     
        1871   207.44999999999999        125.95000000000000        40.674999999999997        480.60100000000000     
        1871   209.00000000000000        127.54000000000001        43.130000000000003        495.17599999999999     
        1871   212.05000000000001        127.33000000000000        45.671999999999997        509.72399999999999     
        1871   214.40000000000001        127.03000000000000        48.572000000000003        524.36099999999999     
        1871   217.15000000000001        127.20999999999999        50.874000000000002        538.93399999999997     
        1871   219.88000000000000        130.03999999999999        52.497000000000000        553.52300000000002     
        1872   213.88000000000000        204.88000000000000        54.732999999999997        160.33699999999999     
        1872   214.44000000000000        204.08000000000001        54.744000000000000        174.88800000000001     
        1872   214.59000000000000        204.58000000000001        54.616999999999997        189.59500000000000     
        1872   214.63999999999999        204.33000000000001        55.185000000000002        204.14200000000000     
        1872   214.74000000000001        204.09999999999999        54.179000000000002        218.75299999999999     
        1872   215.03999999999999        201.44000000000000        53.173999999999999        233.31600000000000     
        1872   214.83000000000001        200.59000000000000        55.698999999999998        247.92200000000000     
        1872   214.13999999999999        199.47000000000000        53.856000000000002        262.46499999999997     
        1872   213.06999999999999        199.02000000000001        54.511000000000003        277.09899999999999     
        1872   211.55000000000001        198.59999999999999        53.822000000000003        291.68599999999998     
        1873   265.88000000000000        141.53999999999999        46.838000000000001        247.92200000000000     
        1873   261.04000000000002        134.66999999999999        45.954999999999998        291.68599999999998     
        1873   260.61000000000001        133.94999999999999        47.347999999999999        306.22300000000001     
        1873   259.24000000000001        132.08000000000001        49.026000000000003        335.27800000000002     
        1873   258.06999999999999        127.56999999999999        47.822000000000003        364.39900000000000     
        1873   257.77999999999997        125.53000000000000        47.982999999999997        378.80500000000001     
        1873   251.34999999999999        122.92000000000000        49.677000000000000        393.39400000000001     
        1873   250.86000000000001        121.79000000000001        50.165999999999997        408.05700000000002     
        1873   250.61000000000001        122.29000000000001        52.655999999999999        422.61500000000001     
        1873   246.53999999999999        123.76000000000001        56.052999999999997        437.10300000000001     
        1874   162.52000000000001        61.149000000000001        28.655000000000001        277.09899999999999     
        1874   162.38000000000000        60.893999999999998        28.933000000000000        291.68599999999998     
        1874   163.63000000000000        59.630000000000003        29.039000000000001        306.22300000000001     
        1874   165.58000000000001        58.378999999999998        29.533000000000001        349.78500000000003     
        1874   166.53999999999999        58.054000000000002        29.632000000000001        393.39400000000001     
        1874   166.12000000000000        56.643999999999998        29.428999999999998        437.10300000000001     
        1874   166.87000000000000        56.331000000000003        29.715000000000000        466.08900000000000     
        1874   167.52000000000001        55.661000000000001        29.408000000000001        480.60100000000000     
        1874   168.03000000000000        55.319000000000003        28.931000000000001        495.17599999999999     
        1874   168.65000000000001        55.332999999999998        28.975999999999999        509.72399999999999     
        1874   169.66000000000000        55.218000000000004        28.334000000000000        524.36099999999999     
        1874   169.69000000000000        54.979999999999997        28.170000000000002        538.93399999999997     
        1874   169.75999999999999        55.021000000000001        27.792999999999999        553.52300000000002     
        1875   283.22000000000003        135.21000000000001        26.178000000000001        277.09899999999999     
        1875   283.32999999999998        132.96000000000001        22.576000000000001        291.68599999999998     
        1875   282.88999999999999        131.74000000000001        23.234000000000002        306.22300000000001     
        1875   280.11000000000001        125.09999999999999        21.611000000000001        349.78500000000003     
        1875   277.37000000000000        121.98000000000000        21.404000000000000        364.39900000000000     
        1875   275.72000000000003        121.15000000000001        20.731999999999999        378.80500000000001     
        1875   274.24000000000001        118.03000000000000        21.943999999999999        393.39400000000001     
        1875   273.88000000000000        112.48000000000000        22.146000000000001        408.05700000000002     
        1875   273.98000000000002        109.95000000000000        23.620000000000001        422.61500000000001     
        1875   272.63000000000000        109.06000000000000        27.576000000000001        437.10300000000001     
        1875   271.31999999999999        108.48000000000000        29.896999999999998        451.64200000000000     
        1875   269.10000000000002        107.64000000000000        31.393999999999998        466.08900000000000     
        1875   268.25999999999999        106.56999999999999        31.814000000000000        480.60100000000000     
        1875   267.79000000000002        105.97000000000000        32.843000000000004        495.17599999999999     
        1875   267.92000000000002        105.16000000000000        33.334000000000003        509.72399999999999     
        1875   266.93000000000001        100.11000000000000        34.689000000000000        524.36099999999999     
        1875   267.17000000000002        99.215000000000003        34.768999999999998        538.93399999999997     
        1875   266.82999999999998        95.167000000000002        36.546999999999997        553.52300000000002     
        1875   266.13999999999999        94.691000000000003        35.375000000000000        568.07799999999997     
        1875   267.26999999999998        91.542000000000002        37.642000000000003        582.74300000000005     
        1875   270.48000000000002        89.096999999999994        40.094999999999999        597.29700000000003     
        1875   272.30000000000001        87.299999999999997        42.515000000000001        611.98699999999997     
        1875   276.50999999999999        86.272999999999996        43.597999999999999        626.52900000000000     
        1875   277.79000000000002        84.078999999999994        45.329999999999998        641.17800000000000     
        1875   278.22000000000003        83.239000000000004        47.152000000000001        655.71799999999996     
        1875   280.73000000000002        83.206000000000003        46.902999999999999        670.28999999999996     
        1875   283.25999999999999        85.742000000000004        54.534999999999997        714.01900000000001     
        1876   176.80000000000001        235.68000000000001        12.973000000000001        306.22300000000001     
        1876   176.59999999999999        235.37000000000000        12.481999999999999        320.72000000000003     
        1876   176.46000000000001        235.28000000000000        12.651000000000000        335.27800000000002     
        1876   176.38000000000000        235.18000000000001        13.330000000000000        349.78500000000003     
        1876   176.47000000000000        235.03999999999999        12.897000000000000        364.39900000000000     
        1876   176.56999999999999        235.21000000000001        12.999000000000001        378.80500000000001     
        1876   176.58000000000001        235.06999999999999        13.039999999999999        393.39400000000001     
        1876   176.47000000000000        234.99000000000001        12.946999999999999        408.05700000000002     
        1876   176.56000000000000        234.99000000000001        12.723000000000001        422.61500000000001     
        1876   176.47999999999999        234.75999999999999        12.872999999999999        437.10300000000001     
        1876   176.34999999999999        234.74000000000001        12.443000000000000        451.64200000000000     
        1876   176.06999999999999        235.16000000000000        12.638999999999999        466.08900000000000     
        1876   176.25000000000000        235.13000000000000        11.821000000000000        480.60100000000000     
        1876   176.09999999999999        235.00000000000000        11.896000000000001        495.17599999999999     
        1876   176.16999999999999        234.49000000000001        12.480000000000000        509.72399999999999     
        1876   175.69999999999999        234.91999999999999        12.499000000000001        524.36099999999999     
        1876   175.78999999999999        234.47999999999999        12.396000000000001        538.93399999999997     
        1876   176.06999999999999        233.93000000000001        12.288000000000000        553.52300000000002     
        1876   175.87000000000000        234.03000000000000        12.246000000000000        568.07799999999997     
        1876   175.75999999999999        234.34999999999999        12.973000000000001        582.74300000000005     
        1876   176.08000000000001        234.03000000000000        13.221000000000000        597.29700000000003     
        1876   176.19000000000000        233.56000000000000        13.606999999999999        611.98699999999997     
        1876   176.38000000000000        233.56000000000000        13.313000000000001        626.52900000000000     
        1876   176.55000000000001        233.13999999999999        13.446999999999999        641.17800000000000     
        1876   176.72000000000000        233.13000000000000        13.509000000000000        655.71799999999996     
        1876   176.59999999999999        233.27000000000001        13.382000000000000        670.28999999999996     
        1876   176.63000000000000        232.97999999999999        13.266999999999999        684.75699999999995     
        1876   177.09999999999999        233.09000000000000        13.454000000000001        699.40499999999997     
        1876   177.11000000000001        232.94000000000000        13.688000000000001        714.01900000000001     
        1876   177.08000000000001        232.59999999999999        13.292000000000000        728.56799999999998     
        1876   177.02000000000001        232.37000000000000        12.975000000000000        743.04899999999998     
        1876   177.19999999999999        232.05000000000001        12.391999999999999        757.65999999999997     
        1876   177.09999999999999        232.59999999999999        12.742000000000001        772.24300000000005     
        1876   177.13000000000000        232.88000000000000        13.129000000000000        786.85100000000000     
        1876   176.71000000000001        233.06000000000000        13.271000000000001        801.17499999999995     
        1876   176.52000000000001        233.22000000000000        13.403000000000000        815.80300000000000     
        1876   176.24000000000001        232.81999999999999        13.756000000000000        830.29499999999996     
        1876   176.11000000000001        232.69999999999999        13.840999999999999        844.97500000000002     
        1876   176.21000000000001        232.25999999999999        14.160000000000000        859.46699999999998     
        1876   176.34000000000000        231.80000000000001        14.387000000000000        874.07399999999996     
        1876   176.37000000000000        231.46000000000001        13.615000000000000        888.57899999999995     
        1876   176.36000000000001        231.34000000000000        13.760000000000000        903.13300000000004     
        1876   176.50999999999999        231.50999999999999        13.266000000000000        917.72299999999996     
        1876   176.78000000000000        231.44000000000000        13.209000000000000        932.30899999999997     
        1876   176.63000000000000        232.25999999999999        12.311000000000000        947.00300000000004     
        1876   176.56000000000000        232.63000000000000        13.177000000000000        961.51499999999999     
        1876   176.63999999999999        232.91000000000000        12.292000000000000        976.16499999999996     
        1876   176.81000000000000        233.34000000000000        12.536000000000000        990.78399999999999     
        1876   176.65000000000001        233.22000000000000        13.240000000000000        1005.2300000000000     
        1876   176.58000000000001        232.90000000000001        12.859000000000000        1019.9400000000001     
        1876   176.61000000000001        232.86000000000001        12.689000000000000        1034.5999999999999     
        1876   176.66999999999999        232.94999999999999        12.599000000000000        1049.2600000000000     
        1876   176.49000000000001        233.41000000000000        12.779000000000000        1063.9000000000001     
        1876   176.44000000000000        233.00999999999999        13.013000000000000        1078.5999999999999     
        1876   176.41000000000000        233.06000000000000        12.789999999999999        1093.1801000000000     
        1876   176.41000000000000        232.49000000000001        12.637000000000000        1107.6400000000001     
        1876   176.81999999999999        232.21000000000001        12.440000000000000        1122.2800000000000     
        1876   176.87000000000000        232.25000000000000        12.242000000000001        1136.9000000000001     
        1876   176.96000000000001        232.21000000000001        12.454000000000001        1151.3299999999999     
        1876   176.91000000000000        232.83000000000001        12.282999999999999        1165.8299999999999     
        1876   177.06999999999999        232.52000000000001        12.099000000000000        1180.4399000000001     
        1876   177.13000000000000        232.75999999999999        12.676000000000000        1195.0400000000000     
        1876   177.31999999999999        232.99000000000001        12.815000000000000        1209.6300000000001     
        1876   177.13000000000000        232.88000000000000        12.929000000000000        1224.1801000000000     
        1876   176.31999999999999        233.16000000000000        13.207000000000001        1238.9000000000001     
        1876   175.65000000000001        234.03000000000000        12.237000000000000        1253.4800000000000     
        1876   175.53999999999999        232.19000000000000        10.363000000000000        1267.9900000000000     
        1876   176.22000000000000        232.31999999999999        10.939000000000000        1282.5300000000000     
        1876   176.59999999999999        232.43000000000001        11.694000000000001        1297.0999999999999     
        1876   176.66999999999999        232.58000000000001        11.874000000000001        1311.5899999999999     
        1876   176.59000000000000        232.16000000000000        12.268000000000001        1326.1899000000001     
        1876   176.88999999999999        232.03000000000000        12.990000000000000        1340.7700000000000     
        1876   176.97000000000000        232.13000000000000        12.269000000000000        1355.3900000000001     
        1876   176.97000000000000        231.84000000000000        12.715999999999999        1369.9399000000001     
        1876   177.08000000000001        231.94999999999999        12.477000000000000        1384.5200000000000     
        1876   177.02000000000001        231.94999999999999        12.089000000000000        1399.0400000000000     
        1876   176.99000000000001        231.96000000000001        12.574999999999999        1413.6400000000001     
        1876   176.93000000000001        232.13000000000000        11.497999999999999        1428.1899000000001     
        1876   176.84999999999999        231.46000000000001        12.391999999999999        1442.7700000000000     
        1876   176.88000000000000        231.47999999999999        12.645000000000000        1457.3800000000001     
        1876   176.80000000000001        230.99000000000001        12.372000000000000        1471.9500000000000     
        1876   176.40000000000001        231.21000000000001        12.260000000000000        1486.5500000000000     
        1876   176.59999999999999        231.22999999999999        11.426000000000000        1501.1099999999999     
        1876   176.69999999999999        230.83000000000001        12.108000000000001        1515.7000000000000     
        1876   176.78999999999999        230.74000000000001        12.324000000000000        1530.1899000000001     
        1876   176.75999999999999        230.65000000000001        12.390000000000001        1544.8499999999999     
        1876   177.34000000000000        230.78999999999999        12.305000000000000        1559.3100999999999     
        1876   176.88000000000000        231.13000000000000        11.233000000000001        1573.8199000000000     
        1876   177.06000000000000        231.30000000000001        11.260000000000000        1588.5400000000000     
        1876   176.77000000000001        231.33000000000001        11.536000000000000        1603.1500000000001     
        1876   176.99000000000001        231.03999999999999        11.976000000000001        1617.7400000000000     
        1876   176.78000000000000        230.88000000000000        12.182000000000000        1632.2500000000000     
        1876   176.68000000000001        230.91999999999999        11.964000000000000        1646.8100999999999     
        1876   176.63999999999999        231.06000000000000        11.616000000000000        1661.3599999999999     
        1876   176.44000000000000        231.22999999999999        11.749000000000001        1675.8499999999999     
        1876   176.21000000000001        231.47999999999999        11.179000000000000        1690.3499999999999     
        1876   176.49000000000001        231.50999999999999        11.432000000000000        1704.7100000000000     
        1876   176.63000000000000        231.74000000000001        10.990000000000000        1719.4200000000001     
        1876   176.50000000000000        231.84999999999999        11.503000000000000        1733.9301000000000     
        1876   176.36000000000001        231.53000000000000        10.592000000000001        1748.4700000000000     
        1876   176.33000000000001        231.06000000000000        10.811000000000000        1763.0799999999999     
        1876   176.24000000000001        230.91000000000000        9.9036000000000008        1777.7100000000000     
        1876   176.52000000000001        231.06999999999999        10.433999999999999        1792.3499999999999     
        1876   176.16999999999999        230.56000000000000        9.6827000000000005        1806.8699999999999     
        1876   176.71000000000001        231.02000000000001        10.867000000000001        1821.5000000000000     
        1876   176.72000000000000        230.91999999999999        10.548000000000000        1835.9700000000000     
        1876   177.03999999999999        231.21000000000001        10.375000000000000        1850.4100000000001     
        1876   177.09000000000000        230.75999999999999        10.313000000000001        1865.0400000000000     
        1876   176.99000000000001        230.22000000000000        9.5558999999999994        1879.4800000000000     
        1876   176.72000000000000        230.84000000000000        10.012000000000000        1894.0899999999999     
        1876   176.40000000000001        230.30000000000001        10.329000000000001        1908.7600000000000     
        1876   176.38000000000000        229.90000000000001        9.8916000000000004        1923.3900000000001     
        1876   176.36000000000001        230.19999999999999        9.6645000000000003        1938.0400000000000     
        1876   176.13000000000000        230.22999999999999        9.3635999999999999        1952.6099999999999     
        1876   176.16000000000000        230.34000000000000        9.0465999999999998        1967.2100000000000     
        1876   176.37000000000000        231.05000000000001        9.9397000000000002        1981.8599999999999     
        1876   175.94000000000000        231.09999999999999        10.016000000000000        1996.3800000000001     
        1876   175.36000000000001        230.41000000000000        9.5403000000000002        2025.5600999999999     
        1876   174.81000000000000        230.16000000000000        9.0569000000000006        2054.4299000000001     
        1876   174.74000000000001        230.05000000000001        10.371000000000000        2068.9699999999998     
        1876   174.91999999999999        229.66000000000000        9.4681999999999995        2098.2700000000000     
        1876   174.84999999999999        229.91000000000000        10.166000000000000        2112.8600999999999     
        1876   174.81999999999999        230.22999999999999        9.9688999999999997        2127.5100000000002     
        1876   175.08000000000001        230.52000000000001        9.3749000000000002        2142.1498999999999     
        1876   175.21000000000001        230.31000000000000        9.8625000000000007        2156.6999999999998     
        1876   175.56000000000000        230.83000000000001        10.256000000000000        2171.3701000000001     
        1876   175.41999999999999        230.66999999999999        10.132000000000000        2185.7700000000000     
        1876   175.21000000000001        230.46000000000001        10.240000000000000        2200.3600999999999     
        1876   175.31999999999999        230.33000000000001        9.7012000000000000        2214.7399999999998     
        1876   175.44000000000000        230.25999999999999        9.9994999999999994        2229.3600999999999     
        1876   175.69000000000000        230.33000000000001        9.7337000000000007        2243.9099000000001     
        1876   175.90000000000001        230.28999999999999        9.7312999999999992        2258.3899000000001     
        1876   175.62000000000000        230.50000000000000        9.6079000000000008        2272.8798999999999     
        1876   175.68000000000001        230.09999999999999        9.8827999999999996        2287.5400000000000     
        1876   175.69000000000000        230.24000000000001        9.7812999999999999        2302.0100000000002     
        1876   175.44000000000000        230.12000000000000        10.385000000000000        2316.4398999999999     
        1876   175.81000000000000        229.94000000000000        10.238000000000000        2331.0801000000001     
        1876   175.88000000000000        230.16000000000000        10.087000000000000        2345.6698999999999     
        1877   209.94999999999999        92.429000000000002        56.317000000000000        320.72000000000003     
        1877   209.41000000000000        90.638999999999996        55.991999999999997        335.27800000000002     
        1877   208.09000000000000        88.503000000000000        54.564000000000000        349.78500000000003     
        1877   207.97000000000000        87.656999999999996        52.162999999999997        364.39900000000000     
        1877   208.55000000000001        88.269000000000005        50.338999999999999        378.80500000000001     
        1877   208.78999999999999        88.867000000000004        49.805000000000000        393.39400000000001     
        1877   209.21000000000001        88.679000000000002        49.594999999999999        408.05700000000002     
        1877   210.41999999999999        88.096000000000004        49.079999999999998        422.61500000000001     
        1877   211.25999999999999        87.569000000000003        48.055999999999997        437.10300000000001     
        1877   212.25999999999999        87.415000000000006        48.552999999999997        451.64200000000000     
        1877   212.96000000000001        87.823999999999998        48.228999999999999        466.08900000000000     
        1877   213.06999999999999        87.912999999999997        49.131999999999998        480.60100000000000     
        1877   213.22999999999999        88.161000000000001        49.072000000000003        495.17599999999999     
        1877   215.53000000000000        88.935000000000002        48.886000000000003        509.72399999999999     
        1877   216.91999999999999        89.305999999999997        48.630000000000003        524.36099999999999     
        1877   218.34999999999999        89.462000000000003        49.133000000000003        538.93399999999997     
        1877   219.66000000000000        89.769999999999996        49.320000000000000        553.52300000000002     
        1877   220.49000000000001        89.983000000000004        49.613999999999997        568.07799999999997     
        1877   221.00999999999999        91.191000000000003        51.030999999999999        582.74300000000005     
        1877   221.44999999999999        93.534000000000006        52.015999999999998        597.29700000000003     
        1877   222.31000000000000        94.817999999999998        54.091999999999999        611.98699999999997     
        1877   223.22999999999999        95.067999999999998        55.337000000000003        626.52900000000000     
        1877   225.03000000000000        94.537000000000006        55.174999999999997        641.17800000000000     
        1877   226.09999999999999        93.783000000000001        54.875000000000000        655.71799999999996     
        1877   226.88000000000000        93.013999999999996        56.082999999999998        670.28999999999996     
        1878   212.87000000000000        171.03000000000000        52.805999999999997        335.27800000000002     
        1878   216.34999999999999        175.06000000000000        49.524999999999999        349.78500000000003     
        1878   217.34000000000000        175.72999999999999        48.790999999999997        364.39900000000000     
        1878   218.55000000000001        176.00000000000000        45.378000000000000        378.80500000000001     
        1878   220.21000000000001        175.91000000000000        41.484000000000002        393.39400000000001     
        1878   222.88000000000000        174.75999999999999        40.712000000000003        408.05700000000002     
        1878   223.96000000000001        171.34999999999999        40.246000000000002        422.61500000000001     
        1878   224.00999999999999        169.41999999999999        40.122999999999998        437.10300000000001     
        1878   224.02000000000001        168.71000000000001        39.905000000000001        451.64200000000000     
        1878   224.75999999999999        167.43000000000001        38.551000000000002        466.08900000000000     
        1878   226.50999999999999        164.13000000000000        37.700000000000003        480.60100000000000     
        1878   227.71000000000001        162.22000000000000        36.695000000000000        495.17599999999999     
        1878   227.53000000000000        162.11000000000001        36.287999999999997        509.72399999999999     
        1878   226.87000000000000        159.87000000000000        35.670000000000002        524.36099999999999     
        1878   226.25999999999999        159.75999999999999        36.921999999999997        538.93399999999997     
        1878   227.34999999999999        155.69000000000000        37.765000000000001        553.52300000000002     
        1878   227.06999999999999        155.13999999999999        38.216000000000001        568.07799999999997     
        1878   231.81999999999999        148.47999999999999        38.073000000000000        582.74300000000005     
        1878   230.91999999999999        146.44000000000000        40.280000000000001        597.29700000000003     
        1878   232.72000000000000        145.15000000000001        42.570000000000000        611.98699999999997     
        1878   232.72000000000000        143.03999999999999        46.207000000000001        626.52900000000000     
        1878   233.16999999999999        140.12000000000000        48.908000000000001        641.17800000000000     
        1878   233.16000000000000        140.43000000000001        50.789999999999999        655.71799999999996     
        1878   236.43000000000001        141.91000000000000        52.646000000000001        670.28999999999996     
        1878   237.34999999999999        141.72000000000000        54.688000000000002        684.75699999999995     
        1878   239.50000000000000        140.41000000000000        55.901000000000003        699.40499999999997     
        1878   242.99000000000001        140.84999999999999        55.228999999999999        714.01900000000001     
        1879   274.69000000000000        142.72999999999999        37.652999999999999        349.78500000000003     
        1879   275.48000000000002        141.46000000000001        37.511000000000003        378.80500000000001     
        1879   274.69999999999999        141.96000000000001        36.918999999999997        393.39400000000001     
        1879   274.68000000000001        141.61000000000001        37.887000000000000        408.05700000000002     
        1879   274.61000000000001        141.55000000000001        38.459000000000003        437.10300000000001     
        1879   274.82999999999998        141.21000000000001        38.151000000000003        451.64200000000000     
        1879   275.25000000000000        141.36000000000001        37.067000000000000        495.17599999999999     
        1879   274.85000000000002        141.94000000000000        36.854999999999997        509.72399999999999     
        1879   274.98000000000002        141.31000000000000        37.491999999999997        524.36099999999999     
        1879   273.47000000000003        141.31999999999999        38.951000000000001        538.93399999999997     
        1879   273.33999999999997        141.30000000000001        40.945999999999998        553.52300000000002     
        1879   274.67000000000002        141.77000000000001        40.659999999999997        568.07799999999997     
        1879   273.81999999999999        142.06000000000000        41.121000000000002        582.74300000000005     
        1879   273.49000000000001        142.13999999999999        40.790999999999997        597.29700000000003     
        1879   273.87000000000000        142.31999999999999        39.938000000000002        641.17800000000000     
        1880   180.41999999999999        221.03999999999999        54.155000000000001        364.39900000000000     
        1880   180.75000000000000        217.81999999999999        56.145000000000003        378.80500000000001     
        1880   183.31999999999999        217.13999999999999        55.826000000000001        393.39400000000001     
        1880   189.31999999999999        217.06999999999999        53.343000000000004        408.05700000000002     
        1880   191.46000000000001        218.49000000000001        50.420000000000002        422.61500000000001     
        1880   190.97000000000000        219.93000000000001        46.442000000000000        437.10300000000001     
        1880   191.84000000000000        220.38000000000000        43.526000000000003        451.64200000000000     
        1880   191.90000000000001        220.44999999999999        41.606000000000002        466.08900000000000     
        1880   191.25999999999999        220.00000000000000        38.225999999999999        480.60100000000000     
        1880   190.58000000000001        219.81000000000000        39.524000000000001        495.17599999999999     
        1880   189.84000000000000        218.08000000000001        40.171999999999997        509.72399999999999     
        1880   186.03999999999999        214.97999999999999        44.701000000000001        524.36099999999999     
        1880   184.84000000000000        214.78999999999999        45.060000000000002        538.93399999999997     
        1880   183.77000000000001        215.88000000000000        48.414999999999999        553.52300000000002     
        1880   185.12000000000000        216.16999999999999        50.061999999999998        568.07799999999997     
        1880   184.84999999999999        216.49000000000001        51.576000000000001        582.74300000000005     
        1880   182.58000000000001        216.21000000000001        56.347999999999999        597.29700000000003     
        1881   182.18000000000001        221.86000000000001        52.386000000000003        378.80500000000001     
        1881   183.27000000000001        224.77000000000001        47.296999999999997        393.39400000000001     
        1881   184.72000000000000        225.19000000000000        43.478000000000002        408.05700000000002     
        1881   184.65000000000001        225.68000000000001        41.546999999999997        422.61500000000001     
        1881   184.88000000000000        228.09999999999999        41.280000000000001        437.10300000000001     
        1881   184.12000000000000        229.03999999999999        40.658000000000001        451.64200000000000     
        1881   184.13000000000000        229.46000000000001        39.033999999999999        466.08900000000000     
        1881   179.88999999999999        229.08000000000001        41.274999999999999        480.60100000000000     
        1881   177.40000000000001        228.53999999999999        41.000000000000000        495.17599999999999     
        1881   172.71000000000001        228.43000000000001        41.591999999999999        509.72399999999999     
        1881   171.99000000000001        227.91999999999999        41.610999999999997        524.36099999999999     
        1881   169.24000000000001        225.75999999999999        42.548000000000002        538.93399999999997     
        1881   168.62000000000000        224.09000000000000        48.063000000000002        553.52300000000002     
        1881   168.46000000000001        223.99000000000001        52.966999999999999        568.07799999999997     
        1881   169.69000000000000        225.61000000000001        56.579999999999998        582.74300000000005     
        1882   212.25999999999999        165.22000000000000        56.213000000000001        378.80500000000001     
        1882   211.75999999999999        165.41000000000000        54.665999999999997        393.39400000000001     
        1882   211.62000000000000        166.05000000000001        51.356999999999999        408.05700000000002     
        1882   213.19000000000000        167.03000000000000        48.363000000000000        422.61500000000001     
        1882   214.91000000000000        164.28999999999999        45.843000000000004        437.10300000000001     
        1882   219.05000000000001        161.81000000000000        41.713999999999999        451.64200000000000     
        1882   219.22999999999999        160.21000000000001        41.118000000000002        466.08900000000000     
        1882   219.72999999999999        158.21000000000001        42.034999999999997        480.60100000000000     
        1882   224.69999999999999        156.44000000000000        40.173000000000002        495.17599999999999     
        1882   226.05000000000001        156.02000000000001        38.517000000000003        509.72399999999999     
        1882   231.65000000000001        150.03000000000000        37.799999999999997        553.52300000000002     
        1882   233.75000000000000        147.91999999999999        36.765000000000001        568.07799999999997     
        1882   236.94000000000000        143.74000000000001        34.524999999999999        597.29700000000003     
        1882   237.88999999999999        141.94999999999999        31.908999999999999        611.98699999999997     
        1882   237.81999999999999        139.63999999999999        30.318999999999999        626.52900000000000     
        1883   254.21000000000001        235.69000000000000        31.225000000000001        378.80500000000001     
        1883   254.77000000000001        235.41000000000000        29.292000000000002        393.39400000000001     
        1883   255.16000000000000        233.61000000000001        30.820000000000000        422.61500000000001     
        1883   256.38999999999999        232.75999999999999        31.515000000000001        437.10300000000001     
        1883   254.81000000000000        232.59000000000000        32.665999999999997        451.64200000000000     
        1883   254.38999999999999        232.28000000000000        31.934999999999999        466.08900000000000     
        1883   254.50999999999999        234.15000000000001        31.353000000000002        480.60100000000000     
        1883   254.41000000000000        234.47000000000000        29.617000000000001        495.17599999999999     
        1883   253.84000000000000        235.38000000000000        29.186000000000000        538.93399999999997     
        1884   107.66000000000000        157.88000000000000        55.792999999999999        408.05700000000002     
        1884   106.59999999999999        154.91000000000000        55.122999999999998        422.61500000000001     
        1884   106.58000000000000        153.87000000000000        54.869000000000000        437.10300000000001     
        1884   106.80000000000000        151.56999999999999        53.994000000000000        451.64200000000000     
        1884   106.20999999999999        148.40000000000001        50.722000000000001        466.08900000000000     
        1884   106.05000000000000        146.46000000000001        48.912999999999997        480.60100000000000     
        1884   103.66000000000000        145.15000000000001        47.299999999999997        495.17599999999999     
        1884   103.83000000000000        144.88000000000000        47.357999999999997        509.72399999999999     
        1884   103.97000000000000        144.31999999999999        48.911000000000001        524.36099999999999     
        1884   102.54000000000001        144.28999999999999        49.548999999999999        538.93399999999997     
        1884   101.53000000000000        144.31000000000000        49.845999999999997        553.52300000000002     
        1884   100.34999999999999        144.75000000000000        50.314999999999998        568.07799999999997     
        1884   99.337000000000003        144.46000000000001        50.460000000000001        582.74300000000005     
        1884   98.358999999999995        145.09999999999999        51.832999999999998        597.29700000000003     
        1884   97.453000000000003        145.18000000000001        52.030000000000001        611.98699999999997     
        1884   95.808000000000007        145.34999999999999        52.838000000000001        626.52900000000000     
        1884   95.727999999999994        145.31999999999999        53.173000000000002        641.17800000000000     
        1884   94.781000000000006        144.62000000000000        53.216000000000001        655.71799999999996     
        1884   92.069999999999993        143.22999999999999        54.603999999999999        670.28999999999996     
        1884   91.718000000000004        143.52000000000001        54.939000000000000        684.75699999999995     
        1884   90.777000000000001        142.87000000000000        56.575000000000003        699.40499999999997     
        1885   291.75999999999999        120.18000000000001        49.313000000000002        422.61500000000001     
        1885   291.62000000000000        120.56999999999999        45.442000000000000        451.64200000000000     
        1885   290.33999999999997        120.79000000000001        43.530999999999999        466.08900000000000     
        1885   285.76999999999998        122.28000000000000        45.786999999999999        495.17599999999999     
        1885   285.06999999999999        121.72000000000000        46.033000000000001        509.72399999999999     
        1885   285.04000000000002        119.53000000000000        48.090000000000003        538.93399999999997     
        1885   283.87000000000000        117.95999999999999        45.206000000000003        553.52300000000002     
        1885   285.51999999999998        117.56999999999999        44.447000000000003        568.07799999999997     
        1885   281.89999999999998        116.44000000000000        39.170000000000002        582.74300000000005     
        1885   279.76999999999998        119.19000000000000        34.906999999999996        597.29700000000003     
        1885   276.88999999999999        118.62000000000000        33.131999999999998        611.98699999999997     
        1885   276.76999999999998        118.90000000000001        33.389000000000003        626.52900000000000     
        1885   274.49000000000001        118.95999999999999        33.058000000000000        641.17800000000000     
        1885   272.52999999999997        119.95000000000000        31.980000000000000        655.71799999999996     
        1885   269.72000000000003        120.14000000000000        33.381999999999998        670.28999999999996     
        1885   267.01999999999998        120.28000000000000        33.040999999999997        684.75699999999995     
        1885   264.76999999999998        119.59000000000000        31.812000000000001        699.40499999999997     
        1885   264.44000000000000        119.33000000000000        30.840000000000000        714.01900000000001     
        1885   262.87000000000000        119.79000000000001        30.734999999999999        728.56799999999998     
        1885   262.70999999999998        121.20000000000000        29.555000000000000        743.04899999999998     
        1885   262.44999999999999        122.31999999999999        28.271999999999998        757.65999999999997     
        1885   263.07999999999998        124.00000000000000        25.876999999999999        772.24300000000005     
        1885   262.22000000000003        126.38000000000000        25.989999999999998        786.85100000000000     
        1885   261.06000000000000        128.44999999999999        23.628000000000000        801.17499999999995     
        1885   259.66000000000003        131.24000000000001        23.239000000000001        815.80300000000000     
        1885   258.98000000000002        131.97000000000000        23.013999999999999        830.29499999999996     
        1885   258.26999999999998        132.00000000000000        22.632000000000001        844.97500000000002     
        1885   257.88000000000000        131.78999999999999        22.443999999999999        859.46699999999998     
        1885   256.57999999999998        132.46000000000001        23.186000000000000        874.07399999999996     
        1885   254.06999999999999        133.30000000000001        24.155999999999999        888.57899999999995     
        1885   253.49000000000001        134.19999999999999        26.387000000000000        903.13300000000004     
        1885   254.62000000000000        134.38000000000000        28.292000000000002        917.72299999999996     
        1885   256.43000000000001        133.56999999999999        31.117999999999999        932.30899999999997     
        1885   255.87000000000000        133.18000000000001        32.874000000000002        947.00300000000004     
        1885   257.20999999999998        134.69000000000000        31.850000000000001        961.51499999999999     
        1885   260.04000000000002        133.56999999999999        32.106999999999999        976.16499999999996     
        1885   260.61000000000001        131.08000000000001        31.555000000000000        990.78399999999999     
        1885   260.25999999999999        131.15000000000001        33.223999999999997        1005.2300000000000     
        1885   261.14999999999998        129.99000000000001        34.363000000000000        1019.9400000000001     
        1885   261.88000000000000        128.77000000000001        34.652000000000001        1034.5999999999999     
        1885   261.69999999999999        127.56000000000000        36.773000000000003        1049.2600000000000     
        1885   260.63000000000000        127.09000000000000        38.651000000000003        1063.9000000000001     
        1885   259.55000000000001        126.56000000000000        38.121000000000002        1078.5999999999999     
        1885   258.56000000000000        127.31000000000000        43.000000000000000        1093.1801000000000     
        1885   256.77999999999997        128.13000000000000        43.296999999999997        1107.6400000000001     
        1885   254.91000000000000        128.41999999999999        43.323999999999998        1122.2800000000000     
        1885   253.24000000000001        128.69000000000000        43.249000000000002        1136.9000000000001     
        1885   253.47999999999999        127.61000000000000        43.222999999999999        1151.3299999999999     
        1885   250.65000000000001        127.06000000000000        41.125000000000000        1165.8299999999999     
        1885   251.03999999999999        129.84000000000000        41.918999999999997        1180.4399000000001     
        1885   251.75999999999999        132.47000000000000        40.045999999999999        1195.0400000000000     
        1885   253.41999999999999        133.16999999999999        39.984999999999999        1209.6300000000001     
        1885   251.27000000000001        136.58000000000001        37.810000000000002        1238.9000000000001     
        1885   248.97999999999999        138.40000000000001        37.654000000000003        1253.4800000000000     
        1885   248.06000000000000        137.94000000000000        37.101999999999997        1267.9900000000000     
        1885   249.47000000000000        138.81000000000000        37.531999999999996        1282.5300000000000     
        1885   250.28999999999999        138.55000000000001        42.113000000000000        1297.0999999999999     
        1885   250.83000000000001        137.24000000000001        43.555000000000000        1311.5899999999999     
        1886   211.69999999999999        269.39999999999998        41.247999999999998        437.10300000000001     
        1886   209.50999999999999        269.89999999999998        41.509000000000000        451.64200000000000     
        1886   208.00999999999999        270.95999999999998        42.222000000000001        466.08900000000000     
        1886   209.13000000000000        273.01999999999998        42.683999999999997        480.60100000000000     
        1886   208.81999999999999        277.76999999999998        46.002000000000002        509.72399999999999     
        1886   206.41000000000000        280.14999999999998        48.456000000000003        524.36099999999999     
        1886   205.99000000000001        280.39999999999998        49.197000000000003        538.93399999999997     
        1886   206.53999999999999        280.16000000000003        49.393999999999998        553.52300000000002     
        1886   206.90000000000001        280.39999999999998        50.808999999999997        568.07799999999997     
        1887   234.66000000000000        142.16999999999999        55.668999999999997        451.64200000000000     
        1887   233.25999999999999        139.34999999999999        53.024000000000001        466.08900000000000     
        1887   233.08000000000001        138.31000000000000        51.463999999999999        480.60100000000000     
        1887   233.94000000000000        134.97000000000000        49.360999999999997        495.17599999999999     
        1887   232.44999999999999        134.52000000000001        45.310000000000002        509.72399999999999     
        1887   230.88999999999999        134.97999999999999        42.866999999999997        524.36099999999999     
        1887   229.96000000000001        133.81999999999999        41.862000000000002        538.93399999999997     
        1887   229.22000000000000        133.38000000000000        39.625000000000000        553.52300000000002     
        1887   227.66999999999999        132.53000000000000        37.728000000000002        568.07799999999997     
        1887   222.47999999999999        132.16000000000000        36.276000000000003        582.74300000000005     
        1887   220.59999999999999        132.91000000000000        32.728000000000002        597.29700000000003     
        1887   220.11000000000001        132.62000000000000        31.548999999999999        611.98699999999997     
        1887   220.03000000000000        132.44999999999999        30.103999999999999        626.52900000000000     
        1887   220.72000000000000        132.36000000000001        29.323000000000000        641.17800000000000     
        1887   221.63000000000000        132.31999999999999        26.484000000000002        655.71799999999996     
        1887   221.40000000000001        135.90000000000001        22.585000000000001        670.28999999999996     
        1887   220.16999999999999        136.96000000000001        21.004999999999999        684.75699999999995     
        1887   219.41000000000000        137.99000000000001        19.946999999999999        699.40499999999997     
        1887   215.94999999999999        136.90000000000001        17.673999999999999        714.01900000000001     
        1887   214.06999999999999        136.36000000000001        15.007000000000000        728.56799999999998     
        1887   212.15000000000001        135.50999999999999        14.754000000000000        743.04899999999998     
        1887   211.81000000000000        135.24000000000001        13.972000000000000        757.65999999999997     
        1887   211.75000000000000        135.66000000000000        15.569000000000001        772.24300000000005     
        1887   211.58000000000001        135.91999999999999        16.460999999999999        786.85100000000000     
        1887   210.75999999999999        135.66999999999999        16.632000000000001        801.17499999999995     
        1887   211.94999999999999        135.69000000000000        15.913000000000000        815.80300000000000     
        1887   212.34999999999999        137.33000000000001        17.841999999999999        830.29499999999996     
        1887   213.83000000000001        138.36000000000001        19.934999999999999        844.97500000000002     
        1887   214.65000000000001        139.28999999999999        22.091999999999999        859.46699999999998     
        1887   214.97000000000000        138.65000000000001        20.788000000000000        874.07399999999996     
        1887   217.15000000000001        138.77000000000001        19.898000000000000        888.57899999999995     
        1887   218.40000000000001        138.56000000000000        22.314000000000000        903.13300000000004     
        1887   220.38999999999999        139.41000000000000        22.302000000000000        917.72299999999996     
        1887   221.28999999999999        139.11000000000001        23.687999999999999        932.30899999999997     
        1887   221.22999999999999        138.65000000000001        26.788000000000000        947.00300000000004     
        1887   220.97000000000000        138.86000000000001        28.702999999999999        961.51499999999999     
        1887   222.43000000000001        138.50000000000000        29.853999999999999        976.16499999999996     
        1887   222.68000000000001        136.03000000000000        32.286000000000001        990.78399999999999     
        1887   223.16000000000000        132.77000000000001        34.567000000000000        1005.2300000000000     
        1887   223.66999999999999        131.50000000000000        36.241000000000000        1019.9400000000001     
        1887   223.84000000000000        132.59000000000000        40.831000000000003        1034.5999999999999     
        1887   222.61000000000001        133.18000000000001        42.923999999999999        1049.2600000000000     
        1887   221.68000000000001        134.13999999999999        44.314000000000000        1063.9000000000001     
        1887   221.63000000000000        134.41000000000000        45.874000000000002        1078.5999999999999     
        1887   221.49000000000001        133.43000000000001        46.389000000000003        1093.1801000000000     
        1887   221.50999999999999        133.41000000000000        53.069000000000003        1107.6400000000001     
        1887   221.41999999999999        132.31999999999999        54.585999999999999        1122.2800000000000     
        1888   216.47999999999999        290.06999999999999        28.411999999999999        466.08900000000000     
        1888   217.13000000000000        289.23000000000002        30.875000000000000        480.60100000000000     
        1888   216.99000000000001        289.69999999999999        30.774000000000001        495.17599999999999     
        1888   216.16999999999999        288.89999999999998        30.440999999999999        538.93399999999997     
        1888   215.86000000000001        289.60000000000002        31.834000000000000        582.74300000000005     
        1888   216.30000000000001        289.23000000000002        30.789000000000001        611.98699999999997     
        1888   216.88999999999999        289.50000000000000        30.707999999999998        626.52900000000000     
        1888   216.99000000000001        289.86000000000001        31.978000000000002        641.17800000000000     
        1888   216.08000000000001        292.04000000000002        31.635999999999999        670.28999999999996     
        1889   251.49000000000001        198.78999999999999        46.704999999999998        466.08900000000000     
        1889   251.27000000000001        198.72999999999999        47.048000000000002        480.60100000000000     
        1889   249.93000000000001        197.77000000000001        47.917000000000002        495.17599999999999     
        1889   249.36000000000001        197.28000000000000        46.320000000000000        509.72399999999999     
        1889   246.68000000000001        194.69000000000000        49.264000000000003        524.36099999999999     
        1889   244.75000000000000        193.62000000000000        50.313000000000002        538.93399999999997     
        1889   243.59999999999999        193.02000000000001        49.414000000000001        553.52300000000002     
        1889   242.25999999999999        190.40000000000001        50.314999999999998        568.07799999999997     
        1889   241.28000000000000        186.62000000000000        51.439999999999998        582.74300000000005     
        1889   241.37000000000000        185.30000000000001        52.281999999999996        597.29700000000003     
        1889   240.81000000000000        186.19999999999999        52.143000000000001        611.98699999999997     
        1889   238.19999999999999        184.74000000000001        53.396999999999998        641.17800000000000     
        1889   240.13000000000000        185.06000000000000        56.618000000000002        655.71799999999996     
        1890   213.15000000000001        243.44999999999999        52.029000000000003        480.60100000000000     
        1890   212.74000000000001        246.69000000000000        46.366000000000000        495.17599999999999     
        1890   211.78000000000000        246.34000000000000        45.814999999999998        509.72399999999999     
        1890   211.13000000000000        247.40000000000001        43.514000000000003        524.36099999999999     
        1890   210.03999999999999        248.19000000000000        40.773000000000003        538.93399999999997     
        1890   209.34999999999999        248.72000000000000        39.475999999999999        553.52300000000002     
        1890   209.63000000000000        248.52000000000001        39.542999999999999        568.07799999999997     
        1890   209.69999999999999        248.68000000000001        38.131000000000000        582.74300000000005     
        1890   209.80000000000001        248.55000000000001        37.851999999999997        597.29700000000003     
        1890   210.58000000000001        248.13999999999999        36.569000000000003        611.98699999999997     
        1890   210.50000000000000        248.75000000000000        36.097000000000001        626.52900000000000     
        1890   207.96000000000001        246.69999999999999        32.704000000000001        641.17800000000000     
        1890   206.27000000000001        244.97999999999999        32.073999999999998        655.71799999999996     
        1890   205.97000000000000        244.16999999999999        32.368000000000002        670.28999999999996     
        1890   203.74000000000001        242.41000000000000        31.608000000000001        684.75699999999995     
        1890   202.63999999999999        242.72000000000000        31.483000000000001        699.40499999999997     
        1890   203.25999999999999        243.77000000000001        30.960999999999999        714.01900000000001     
        1890   202.97999999999999        244.59000000000000        30.097999999999999        728.56799999999998     
        1890   203.28999999999999        246.53000000000000        31.219000000000001        743.04899999999998     
        1890   203.03999999999999        246.52000000000001        31.114999999999998        757.65999999999997     
        1890   202.50999999999999        247.63000000000000        32.484999999999999        772.24300000000005     
        1890   203.09000000000000        248.03999999999999        31.728999999999999        786.85100000000000     
        1890   202.88999999999999        249.24000000000001        32.134999999999998        801.17499999999995     
        1890   203.18000000000001        249.09000000000000        31.390999999999998        815.80300000000000     
        1890   204.15000000000001        248.77000000000001        30.218000000000000        830.29499999999996     
        1890   204.18000000000001        249.24000000000001        30.992999999999999        844.97500000000002     
        1890   205.40000000000001        249.28999999999999        30.721000000000000        859.46699999999998     
        1890   204.90000000000001        248.90000000000001        32.302999999999997        874.07399999999996     
        1890   203.71000000000001        249.36000000000001        32.192999999999998        888.57899999999995     
        1890   202.43000000000001        249.56000000000000        32.798000000000002        903.13300000000004     
        1890   203.41999999999999        250.46000000000001        32.212000000000003        917.72299999999996     
        1890   202.71000000000001        250.96000000000001        31.138000000000002        932.30899999999997     
        1890   204.44999999999999        251.66999999999999        30.904000000000000        947.00300000000004     
        1890   206.56000000000000        252.40000000000001        31.832000000000001        961.51499999999999     
        1890   208.02000000000001        252.47000000000000        32.201000000000001        976.16499999999996     
        1890   209.71000000000001        253.34000000000000        33.218000000000004        990.78399999999999     
        1891   147.87000000000000        134.99000000000001        55.673999999999999        553.52300000000002     
        1891   145.34999999999999        135.52000000000001        54.462000000000003        568.07799999999997     
        1891   144.22000000000000        135.24000000000001        54.006000000000000        582.74300000000005     
        1891   143.16000000000000        133.94000000000000        53.527999999999999        597.29700000000003     
        1891   142.56999999999999        135.24000000000001        54.820000000000000        611.98699999999997     
        1891   143.27000000000001        136.37000000000000        54.192999999999998        626.52900000000000     
        1891   145.19000000000000        135.16000000000000        50.929000000000002        641.17800000000000     
        1891   145.24000000000001        135.24000000000001        49.253999999999998        655.71799999999996     
        1891   144.97000000000000        136.09000000000000        47.277000000000001        670.28999999999996     
        1891   144.08000000000001        136.03000000000000        45.353999999999999        684.75699999999995     
        1891   141.66000000000000        135.06999999999999        43.942999999999998        699.40499999999997     
        1891   140.86000000000001        134.56999999999999        43.393999999999998        714.01900000000001     
        1891   139.19999999999999        133.25999999999999        42.445999999999998        728.56799999999998     
        1891   137.24000000000001        131.66000000000000        42.651000000000003        743.04899999999998     
        1891   136.97999999999999        131.41999999999999        43.802999999999997        757.65999999999997     
        1891   137.03999999999999        130.75000000000000        44.811000000000000        772.24300000000005     
        1891   135.97000000000000        129.62000000000000        46.680000000000000        786.85100000000000     
        1891   134.74000000000001        126.73999999999999        48.387999999999998        801.17499999999995     
        1891   131.84999999999999        126.39000000000000        51.167000000000002        815.80300000000000     
        1891   128.84000000000000        125.79000000000001        53.738999999999997        830.29499999999996     
        1891   128.99000000000001        126.95999999999999        56.104999999999997        844.97500000000002     
        1892   246.06000000000000        98.251999999999995        54.598999999999997        626.52900000000000     
        1892   246.80000000000001        97.039000000000001        53.457000000000001        641.17800000000000     
        1892   246.52000000000001        97.781999999999996        53.048999999999999        655.71799999999996     
        1892   247.38000000000000        97.649000000000001        52.628000000000000        670.28999999999996     
        1892   249.72000000000000        99.691000000000003        52.668999999999997        684.75699999999995     
        1892   250.63000000000000        101.66000000000000        51.744000000000000        699.40499999999997     
        1892   250.99000000000001        101.68000000000001        51.031999999999996        714.01900000000001     
        1892   250.37000000000000        106.15000000000001        50.360999999999997        728.56799999999998     
        1892   251.97999999999999        108.23999999999999        49.703000000000003        743.04899999999998     
        1892   253.02000000000001        109.06000000000000        51.781999999999996        757.65999999999997     
        1892   256.20999999999998        112.13000000000000        51.091000000000001        772.24300000000005     
        1892   257.69000000000000        112.01000000000001        47.460999999999999        786.85100000000000     
        1892   258.06999999999999        111.34000000000000        46.533999999999999        801.17499999999995     
        1892   259.01999999999998        112.36000000000000        44.356000000000002        815.80300000000000     
        1892   261.75000000000000        114.33000000000000        40.526000000000003        830.29499999999996     
        1892   264.56999999999999        115.27000000000000        37.646000000000001        844.97500000000002     
        1892   265.12000000000000        115.42000000000000        39.128999999999998        859.46699999999998     
        1892   270.98000000000002        118.59999999999999        38.744000000000000        888.57899999999995     
        1893   169.44000000000000        54.981999999999999        27.806999999999999        641.17800000000000     
        1893   169.03999999999999        55.143000000000001        27.911000000000001        655.71799999999996     
        1893   169.09999999999999        55.238999999999997        28.006000000000000        670.28999999999996     
        1893   169.09999999999999        55.304000000000002        27.675000000000001        699.40499999999997     
        1893   169.00999999999999        55.118000000000002        27.324000000000002        714.01900000000001     
        1893   169.00999999999999        55.210999999999999        27.530000000000001        728.56799999999998     
        1893   169.03999999999999        55.378999999999998        27.286999999999999        743.04899999999998     
        1893   169.34999999999999        55.698000000000000        27.015999999999998        757.65999999999997     
        1893   169.44999999999999        55.545000000000002        26.914999999999999        772.24300000000005     
        1893   169.27000000000001        55.561000000000000        26.911000000000001        786.85100000000000     
        1893   168.91000000000000        55.377000000000002        26.856000000000002        801.17499999999995     
        1893   169.08000000000001        55.390999999999998        26.754000000000001        815.80300000000000     
        1893   169.13000000000000        55.847999999999999        27.123000000000001        830.29499999999996     
        1893   169.21000000000001        55.313000000000002        26.800999999999998        844.97500000000002     
        1893   169.43000000000001        54.883000000000003        26.693000000000001        859.46699999999998     
        1893   169.58000000000001        54.957999999999998        26.469999999999999        874.07399999999996     
        1893   169.88999999999999        55.049999999999997        27.114000000000001        888.57899999999995     
        1893   169.88000000000000        55.095999999999997        27.315999999999999        903.13300000000004     
        1893   169.56999999999999        55.037999999999997        27.667999999999999        917.72299999999996     
        1893   169.22999999999999        54.829999999999998        26.664999999999999        932.30899999999997     
        1893   168.86000000000001        55.076999999999998        26.759000000000000        947.00300000000004     
        1893   169.03000000000000        55.469000000000001        26.762000000000000        961.51499999999999     
        1893   169.09999999999999        55.918999999999997        26.581000000000000        976.16499999999996     
        1893   168.93000000000001        55.590000000000003        26.875000000000000        990.78399999999999     
        1893   168.46000000000001        55.176000000000002        27.448000000000000        1005.2300000000000     
        1893   168.13000000000000        54.652000000000001        27.062999999999999        1019.9400000000001     
        1893   167.59999999999999        54.048999999999999        26.957999999999998        1034.5999999999999     
        1893   167.06000000000000        53.770000000000003        26.908999999999999        1049.2600000000000     
        1893   166.83000000000001        53.722000000000001        27.430000000000000        1063.9000000000001     
        1893   166.84000000000000        53.996000000000002        27.585999999999999        1078.5999999999999     
        1893   166.59999999999999        54.534999999999997        27.373000000000001        1093.1801000000000     
        1893   166.66000000000000        54.149999999999999        26.861000000000001        1107.6400000000001     
        1893   167.16000000000000        54.042000000000002        27.263999999999999        1122.2800000000000     
        1893   167.08000000000001        53.826999999999998        27.260999999999999        1136.9000000000001     
        1893   167.19000000000000        53.526000000000003        26.971000000000000        1151.3299999999999     
        1893   167.62000000000000        53.124000000000002        26.443000000000001        1165.8299999999999     
        1893   167.63000000000000        53.273000000000003        26.315000000000001        1180.4399000000001     
        1893   167.74000000000001        53.189999999999998        26.303999999999998        1195.0400000000000     
        1893   167.78000000000000        53.481000000000002        26.175000000000001        1209.6300000000001     
        1893   167.80000000000001        53.118000000000002        26.061000000000000        1224.1801000000000     
        1893   168.02000000000001        53.081000000000003        25.660000000000000        1238.9000000000001     
        1893   168.00000000000000        53.100999999999999        26.062000000000001        1253.4800000000000     
        1893   167.33000000000001        52.914999999999999        26.228999999999999        1267.9900000000000     
        1893   167.05000000000001        52.868000000000002        26.309000000000001        1282.5300000000000     
        1893   166.96000000000001        52.700000000000003        26.376000000000001        1297.0999999999999     
        1893   166.78000000000000        52.366000000000000        26.986000000000001        1311.5899999999999     
        1893   166.77000000000001        52.222000000000001        26.483000000000001        1326.1899000000001     
        1893   166.80000000000001        51.981000000000002        26.873999999999999        1340.7700000000000     
        1893   166.47000000000000        51.786999999999999        26.631000000000000        1355.3900000000001     
        1893   166.84000000000000        51.567000000000000        26.748999999999999        1369.9399000000001     
        1893   166.90000000000001        51.609999999999999        26.928999999999998        1384.5200000000000     
        1893   166.99000000000001        51.520000000000003        26.827999999999999        1399.0400000000000     
        1893   166.91999999999999        51.485999999999997        26.803999999999998        1413.6400000000001     
        1893   167.43000000000001        51.259000000000000        26.587000000000000        1428.1899000000001     
        1893   167.72000000000000        51.359000000000002        26.393000000000001        1442.7700000000000     
        1893   167.59000000000000        51.340000000000003        26.876000000000001        1457.3800000000001     
        1893   167.69000000000000        51.119999999999997        26.831000000000000        1471.9500000000000     
        1893   167.65000000000001        51.000999999999998        27.059000000000001        1486.5500000000000     
        1893   167.69999999999999        50.637999999999998        26.562000000000001        1501.1099999999999     
        1893   167.66999999999999        50.826999999999998        26.619000000000000        1515.7000000000000     
        1893   167.77000000000001        50.715000000000003        26.562999999999999        1530.1899000000001     
        1893   167.97000000000000        50.497999999999998        26.489000000000001        1544.8499999999999     
        1893   168.05000000000001        50.286999999999999        26.780000000000001        1559.3100999999999     
        1893   167.81999999999999        50.097999999999999        26.731999999999999        1573.8199000000000     
        1893   167.72000000000000        50.015000000000001        26.847999999999999        1588.5400000000000     
        1893   167.81999999999999        49.975000000000001        26.498999999999999        1603.1500000000001     
        1893   167.88999999999999        50.045999999999999        26.914000000000001        1617.7400000000000     
        1893   167.78999999999999        50.039999999999999        26.687000000000001        1632.2500000000000     
        1893   167.94999999999999        50.076000000000001        26.969000000000001        1646.8100999999999     
        1893   168.00999999999999        49.984000000000002        26.777999999999999        1661.3599999999999     
        1893   168.16999999999999        50.005000000000003        26.603000000000002        1675.8499999999999     
        1893   167.88000000000000        49.973999999999997        26.826000000000001        1690.3499999999999     
        1893   168.03000000000000        50.012000000000000        26.579999999999998        1704.7100000000000     
        1893   168.18000000000001        50.228999999999999        26.544000000000000        1719.4200000000001     
        1893   168.08000000000001        50.378000000000000        26.579999999999998        1733.9301000000000     
        1893   168.09000000000000        50.530000000000001        26.289000000000001        1748.4700000000000     
        1893   168.06000000000000        50.651000000000003        26.463000000000001        1763.0799999999999     
        1893   167.97999999999999        50.722000000000001        26.268000000000001        1777.7100000000000     
        1893   168.00999999999999        50.753000000000000        26.446999999999999        1792.3499999999999     
        1893   168.11000000000001        50.906999999999996        26.262000000000000        1806.8699999999999     
        1893   168.19000000000000        50.869999999999997        26.077999999999999        1821.5000000000000     
        1893   168.16999999999999        50.969999999999999        26.088999999999999        1835.9700000000000     
        1893   168.11000000000001        50.991999999999997        25.978000000000002        1850.4100000000001     
        1893   168.16999999999999        50.896000000000001        25.943999999999999        1865.0400000000000     
        1893   168.15000000000001        50.732999999999997        25.715000000000000        1879.4800000000000     
        1893   168.33000000000001        50.853000000000002        25.806999999999999        1894.0899999999999     
        1893   168.25999999999999        50.799999999999997        25.989000000000001        1908.7600000000000     
        1893   168.22999999999999        50.648000000000003        26.059999999999999        1923.3900000000001     
        1893   168.08000000000001        50.692999999999998        26.050999999999998        1938.0400000000000     
        1893   168.09999999999999        50.829000000000001        25.739000000000001        1952.6099999999999     
        1893   168.15000000000001        50.906999999999996        25.565999999999999        1967.2100000000000     
        1893   168.15000000000001        50.857999999999997        25.789000000000001        1981.8599999999999     
        1893   168.15000000000001        50.869999999999997        25.529000000000000        1996.3800000000001     
        1893   168.16000000000000        50.878000000000000        25.524000000000001        2025.5600999999999     
        1893   168.19999999999999        50.884999999999998        25.414000000000001        2039.9301000000000     
        1893   168.21000000000001        50.893000000000001        25.361999999999998        2054.4299000000001     
        1893   168.15000000000001        50.722000000000001        25.381000000000000        2068.9699999999998     
        1893   168.13999999999999        50.779000000000003        25.213999999999999        2083.7300000000000     
        1893   168.03999999999999        50.820999999999998        25.327000000000002        2098.2700000000000     
        1893   168.05000000000001        50.723999999999997        25.207999999999998        2112.8600999999999     
        1893   168.03999999999999        50.755000000000003        25.132000000000001        2127.5100000000002     
        1893   168.11000000000001        50.750000000000000        25.030000000000001        2142.1498999999999     
        1893   168.03000000000000        50.828000000000003        24.863000000000000        2156.6999999999998     
        1893   167.99000000000001        51.055000000000000        24.794000000000000        2171.3701000000001     
        1893   167.96000000000001        50.912999999999997        24.763999999999999        2185.7700000000000     
        1893   168.00999999999999        50.917000000000002        25.032000000000000        2200.3600999999999     
        1893   167.74000000000001        50.966999999999999        25.111000000000001        2214.7399999999998     
        1893   167.77000000000001        50.942999999999998        25.012000000000000        2229.3600999999999     
        1893   167.86000000000001        51.079999999999998        24.896999999999998        2258.3899000000001     
        1893   167.77000000000001        51.241000000000000        24.677000000000000        2287.5400000000000     
        1893   167.88000000000000        51.151000000000003        24.881000000000000        2302.0100000000002     
        1893   167.84000000000000        51.107999999999997        24.681000000000001        2316.4398999999999     
        1893   167.91999999999999        51.197000000000003        24.759000000000000        2331.0801000000001     
        1893   167.90000000000001        51.271999999999998        24.387000000000000        2345.6698999999999     
        1893   167.93000000000001        51.223999999999997        23.928999999999998        2360.1698999999999     
        1893   167.94999999999999        51.216000000000001        23.937999999999999        2374.7500000000000     
        1893   167.93000000000001        51.225999999999999        23.870999999999999        2389.3301000000001     
        1893   167.75999999999999        51.384999999999998        24.013999999999999        2403.8998999999999     
        1893   167.75000000000000        51.363999999999997        24.087000000000000        2418.5601000000001     
        1893   167.78999999999999        51.393999999999998        24.132000000000001        2433.1298999999999     
        1893   167.97999999999999        51.255000000000003        23.881000000000000        2447.6399000000001     
        1893   167.88000000000000        51.259000000000000        23.922999999999998        2462.2600000000002     
        1893   167.94999999999999        51.351999999999997        23.861000000000001        2476.8400999999999     
        1893   167.88000000000000        51.624000000000002        24.236000000000001        2491.3501000000001     
        1893   167.78000000000000        51.527000000000001        24.146000000000001        2505.8798999999999     
        1893   167.94000000000000        51.488999999999997        24.103000000000002        2520.5000000000000     
        1893   167.88999999999999        51.494999999999997        24.126000000000001        2535.2100000000000     
        1893   167.88999999999999        51.703000000000003        24.178999999999998        2549.8101000000001     
        1893   168.00000000000000        51.459000000000003        24.111999999999998        2564.3899000000001     
        1893   168.00000000000000        51.518000000000001        24.364999999999998        2578.9198999999999     
        1893   168.03000000000000        51.491000000000000        24.440999999999999        2593.4099000000001     
        1893   168.05000000000001        51.499000000000002        24.416000000000000        2608.0500000000002     
        1893   168.08000000000001        51.585999999999999        24.309000000000001        2622.7500000000000     
        1893   167.96000000000001        51.463999999999999        24.231999999999999        2637.2700000000000     
        1893   167.66000000000000        51.590000000000003        24.106999999999999        2651.8600999999999     
        1893   167.78999999999999        51.573999999999998        24.236000000000001        2666.4800000000000     
        1893   167.81000000000000        51.633000000000003        23.954999999999998        2681.0700999999999     
        1893   167.72999999999999        51.616999999999997        23.922999999999998        2695.6599000000001     
        1893   167.66000000000000        51.814999999999998        24.109999999999999        2710.2700000000000     
        1893   167.72000000000000        51.695000000000000        24.399999999999999        2724.8899000000001     
        1893   167.77000000000001        51.710000000000001        24.449999999999999        2739.4198999999999     
        1893   167.84999999999999        51.609000000000002        24.257999999999999        2753.8899000000001     
        1893   168.06000000000000        51.610999999999997        24.132999999999999        2768.3899000000001     
        1893   168.11000000000001        51.429000000000002        24.321999999999999        2783.0200000000000     
        1893   168.12000000000000        51.404000000000003        23.896000000000001        2797.6399000000001     
        1893   168.12000000000000        51.423000000000002        23.789000000000001        2812.0900999999999     
        1893   168.12000000000000        51.511000000000003        23.861999999999998        2826.6001000000001     
        1893   167.94000000000000        51.463000000000001        23.745000000000001        2841.2900000000000     
        1893   167.94999999999999        51.546999999999997        23.882000000000001        2855.7900000000000     
        1893   167.87000000000000        51.478000000000002        23.956000000000000        2870.2399999999998     
        1893   167.84999999999999        51.448000000000000        23.901000000000000        2884.6898999999999     
        1893   167.81999999999999        51.527999999999999        23.981999999999999        2899.2399999999998     
        1894   205.16000000000000        274.42000000000002        45.692000000000000        641.17800000000000     
        1894   205.72999999999999        274.56999999999999        43.777000000000001        655.71799999999996     
        1894   205.69999999999999        273.75000000000000        44.991999999999997        670.28999999999996     
        1894   207.30000000000001        272.38000000000000        42.997000000000000        684.75699999999995     
        1894   208.18000000000001        272.43000000000001        42.985999999999997        699.40499999999997     
        1894   207.97000000000000        271.07999999999998        42.530000000000001        714.01900000000001     
        1894   209.43000000000001        269.52999999999997        41.726999999999997        728.56799999999998     
        1894   208.56999999999999        268.74000000000001        38.865000000000002        743.04899999999998     
        1894   209.46000000000001        267.74000000000001        38.328000000000003        757.65999999999997     
        1894   208.66999999999999        266.92000000000002        36.673999999999999        786.85100000000000     
        1894   207.06999999999999        266.44999999999999        36.171999999999997        801.17499999999995     
        1894   208.21000000000001        264.94000000000000        33.700000000000003        815.80300000000000     
        1894   208.84999999999999        264.14999999999998        35.317000000000000        830.29499999999996     
        1894   207.16000000000000        263.43000000000001        33.472000000000001        844.97500000000002     
        1894   206.11000000000001        261.74000000000001        34.593000000000004        859.46699999999998     
        1894   207.21000000000001        258.68000000000001        33.600999999999999        874.07399999999996     
        1894   207.52000000000001        258.02999999999997        33.466000000000001        888.57899999999995     
        1894   207.40000000000001        257.61000000000001        32.283000000000001        903.13300000000004     
        1894   207.25000000000000        256.82999999999998        34.027000000000001        917.72299999999996     
        1894   208.90000000000001        256.77999999999997        33.625999999999998        932.30899999999997     
        1894   211.78000000000000        260.74000000000001        33.746000000000002        976.16499999999996     
        1895   239.16000000000000        128.30000000000001        33.472000000000001        699.40499999999997     
        1895   239.27000000000001        127.16000000000000        33.978000000000002        714.01900000000001     
        1895   240.11000000000001        126.80000000000000        37.645000000000003        728.56799999999998     
        1895   241.91999999999999        128.38999999999999        43.317000000000000        743.04899999999998     
        1895   242.58000000000001        127.45999999999999        44.965000000000003        757.65999999999997     
        1895   241.65000000000001        128.63000000000000        48.414999999999999        772.24300000000005     
        1895   244.44000000000000        128.61000000000001        49.033999999999999        786.85100000000000     
        1895   249.34999999999999        130.22000000000000        50.320000000000000        815.80300000000000     
        1895   251.06999999999999        130.28999999999999        51.442000000000000        830.29499999999996     
        1895   251.63000000000000        129.84000000000000        53.087000000000003        844.97500000000002     
        1896   296.73000000000002        6.9081999999999999        11.087999999999999        699.40499999999997     
        1896   297.23000000000002        7.1234999999999999        11.630000000000001        714.01900000000001     
        1896   298.18000000000001        8.0802999999999994        11.141999999999999        728.56799999999998     
        1896   300.20999999999998        9.9955999999999996        11.579000000000001        743.04899999999998     
        1896   300.98000000000002        10.795000000000000        11.029999999999999        757.65999999999997     
        1896   301.05000000000001        11.255000000000001        11.814000000000000        772.24300000000005     
        1896   301.19000000000000        12.727000000000000        12.321999999999999        786.85100000000000     
        1896   301.10000000000002        13.167000000000000        11.619999999999999        801.17499999999995     
        1896   299.87000000000000        14.351000000000001        10.609999999999999        815.80300000000000     
        1896   299.38000000000000        16.128000000000000        10.420999999999999        830.29499999999996     
        1896   298.70999999999998        17.423999999999999        10.167999999999999        844.97500000000002     
        1897   283.56000000000000        97.370000000000005        48.131000000000000        786.85100000000000     
        1897   279.56999999999999        98.054000000000002        42.252000000000002        815.80300000000000     
        1897   278.00000000000000        98.296999999999997        40.840000000000003        830.29499999999996     
        1897   276.97000000000003        99.036000000000001        39.917999999999999        844.97500000000002     
        1897   276.24000000000001        100.53000000000000        37.396000000000001        859.46699999999998     
        1897   275.12000000000000        100.81000000000000        36.133000000000003        874.07399999999996     
        1897   274.80000000000001        102.81999999999999        33.844000000000001        888.57899999999995     
        1897   273.05000000000001        104.86000000000000        35.213999999999999        903.13300000000004     
        1897   270.44000000000000        104.03000000000000        30.106000000000002        917.72299999999996     
        1897   270.42000000000002        102.11000000000000        27.805000000000000        932.30899999999997     
        1897   268.20999999999998        100.95999999999999        24.962000000000000        947.00300000000004     
        1897   268.04000000000002        99.974000000000004        23.553999999999998        961.51499999999999     
        1897   266.14999999999998        100.36000000000000        25.045000000000002        976.16499999999996     
        1897   265.97000000000003        100.67000000000000        24.376999999999999        990.78399999999999     
        1897   265.48000000000002        101.14000000000000        22.294000000000000        1005.2300000000000     
        1897   264.30000000000001        100.56999999999999        23.471000000000000        1019.9400000000001     
        1897   263.97000000000003        100.73999999999999        24.780999999999999        1034.5999999999999     
        1897   265.44000000000000        97.507000000000005        24.260999999999999        1049.2600000000000     
        1897   266.31999999999999        97.500000000000000        24.239000000000001        1063.9000000000001     
        1897   266.33999999999997        96.881000000000000        23.263000000000002        1078.5999999999999     
        1897   266.13999999999999        97.646000000000001        23.440999999999999        1093.1801000000000     
        1897   269.69000000000000        99.262000000000000        28.393999999999998        1107.6400000000001     
        1897   273.23000000000002        102.00000000000000        33.921999999999997        1122.2800000000000     
        1897   274.81000000000000        100.19000000000000        37.835000000000001        1136.9000000000001     
        1898   133.47999999999999        159.50000000000000        32.802000000000000        859.46699999999998     
        1898   133.74000000000001        159.34999999999999        33.140999999999998        874.07399999999996     
        1898   133.59000000000000        159.58000000000001        34.109000000000002        888.57899999999995     
        1898   134.03999999999999        159.13999999999999        33.500000000000000        903.13300000000004     
        1898   134.09000000000000        159.09999999999999        33.704999999999998        917.72299999999996     
        1898   133.88999999999999        158.97000000000000        34.219000000000001        932.30899999999997     
        1898   133.88999999999999        158.69999999999999        33.118000000000002        947.00300000000004     
        1898   133.44999999999999        159.25000000000000        33.619000000000000        961.51499999999999     
        1898   132.97999999999999        159.50999999999999        33.462000000000003        976.16499999999996     
        1898   132.66000000000000        159.99000000000001        33.387000000000000        990.78399999999999     
        1898   132.49000000000001        159.94999999999999        33.286000000000001        1005.2300000000000     
        1898   132.44000000000000        159.62000000000000        32.840000000000003        1019.9400000000001     
        1898   131.91999999999999        159.94000000000000        33.152999999999999        1034.5999999999999     
        1898   131.59999999999999        159.65000000000001        32.567999999999998        1049.2600000000000     
        1898   131.18000000000001        159.47000000000000        32.299999999999997        1063.9000000000001     
        1898   131.00999999999999        159.63000000000000        32.006999999999998        1078.5999999999999     
        1898   131.30000000000001        159.91000000000000        31.631000000000000        1093.1801000000000     
        1898   131.44999999999999        160.13999999999999        31.684999999999999        1107.6400000000001     
        1898   131.34000000000000        159.91999999999999        31.859000000000002        1122.2800000000000     
        1898   131.18000000000001        159.93000000000001        31.902000000000001        1136.9000000000001     
        1898   131.37000000000000        160.02000000000001        31.559000000000001        1151.3299999999999     
        1898   131.28999999999999        160.08000000000001        31.594000000000001        1165.8299999999999     
        1898   131.28999999999999        159.97999999999999        31.742000000000001        1180.4399000000001     
        1898   131.08000000000001        159.91000000000000        31.815999999999999        1195.0400000000000     
        1898   130.49000000000001        160.55000000000001        32.438000000000002        1209.6300000000001     
        1898   131.19000000000000        160.00999999999999        31.611000000000001        1224.1801000000000     
        1898   131.09999999999999        160.09999999999999        31.428999999999998        1238.9000000000001     
        1898   131.19000000000000        160.09999999999999        31.495000000000001        1253.4800000000000     
        1898   131.16000000000000        160.03999999999999        31.436000000000000        1267.9900000000000     
        1898   131.22000000000000        159.72000000000000        31.917000000000002        1282.5300000000000     
        1898   131.50000000000000        159.55000000000001        32.470999999999997        1297.0999999999999     
        1898   131.55000000000001        159.93000000000001        32.311999999999998        1311.5899999999999     
        1898   131.00000000000000        160.18000000000001        32.436999999999998        1326.1899000000001     
        1898   129.84000000000000        160.47999999999999        33.281999999999996        1340.7700000000000     
        1898   129.97999999999999        160.06000000000000        33.450000000000003        1355.3900000000001     
        1898   129.69999999999999        159.97999999999999        33.244000000000000        1369.9399000000001     
        1898   129.18000000000001        159.97999999999999        33.715000000000003        1384.5200000000000     
        1898   129.03999999999999        159.93000000000001        33.747000000000000        1399.0400000000000     
        1898   129.18000000000001        160.06999999999999        33.655000000000001        1413.6400000000001     
        1898   130.15000000000001        160.03000000000000        32.811999999999998        1428.1899000000001     
        1898   130.05000000000001        159.78000000000000        32.741000000000000        1442.7700000000000     
        1898   130.33000000000001        159.68000000000001        32.798999999999999        1457.3800000000001     
        1898   129.88999999999999        159.56000000000000        32.301000000000002        1471.9500000000000     
        1898   129.38000000000000        159.62000000000000        31.957999999999998        1486.5500000000000     
        1898   128.66000000000000        159.53999999999999        32.704000000000001        1501.1099999999999     
        1898   127.78000000000000        159.55000000000001        33.848999999999997        1515.7000000000000     
        1898   127.66000000000000        159.47000000000000        33.606000000000002        1530.1899000000001     
        1898   128.12000000000000        159.53999999999999        31.998000000000001        1544.8499999999999     
        1898   128.37000000000000        159.88000000000000        31.614000000000001        1559.3100999999999     
        1898   128.50000000000000        160.66999999999999        31.045999999999999        1573.8199000000000     
        1898   128.72999999999999        161.59000000000000        30.573000000000000        1588.5400000000000     
        1898   128.69999999999999        161.52000000000001        30.774999999999999        1603.1500000000001     
        1898   128.19999999999999        161.38000000000000        31.361999999999998        1617.7400000000000     
        1898   128.09999999999999        161.09999999999999        31.530000000000001        1632.2500000000000     
        1898   128.27000000000001        160.50000000000000        31.849000000000000        1646.8100999999999     
        1898   128.12000000000000        160.34999999999999        31.858000000000001        1661.3599999999999     
        1898   128.05000000000001        160.09999999999999        31.760999999999999        1675.8499999999999     
        1898   128.13000000000000        160.34000000000000        31.724000000000000        1690.3499999999999     
        1898   128.81999999999999        160.25000000000000        31.303000000000001        1704.7100000000000     
        1898   129.87000000000000        160.06000000000000        31.384000000000000        1719.4200000000001     
        1898   130.19000000000000        159.86000000000001        31.468000000000000        1733.9301000000000     
        1898   129.97999999999999        159.74000000000001        31.369000000000000        1748.4700000000000     
        1898   130.09999999999999        159.75999999999999        31.489999999999998        1763.0799999999999     
        1898   130.53999999999999        159.75999999999999        31.443000000000001        1777.7100000000000     
        1898   130.50000000000000        159.69999999999999        31.068999999999999        1792.3499999999999     
        1898   130.59000000000000        159.80000000000001        31.254000000000001        1806.8699999999999     
        1898   130.59000000000000        159.87000000000000        31.146000000000001        1821.5000000000000     
        1898   130.50000000000000        159.94999999999999        31.233000000000001        1835.9700000000000     
        1898   130.19999999999999        160.09000000000000        31.474000000000000        1850.4100000000001     
        1898   129.81999999999999        160.02000000000001        31.233000000000001        1865.0400000000000     
        1898   129.84999999999999        160.41999999999999        31.439000000000000        1879.4800000000000     
        1898   130.24000000000001        160.50000000000000        31.239000000000001        1894.0899999999999     
        1898   130.75000000000000        160.22000000000000        30.957999999999998        1908.7600000000000     
        1898   131.02000000000001        159.86000000000001        31.324999999999999        1923.3900000000001     
        1898   131.24000000000001        159.56999999999999        31.478000000000002        1938.0400000000000     
        1898   131.46000000000001        159.59000000000000        31.359999999999999        1952.6099999999999     
        1898   131.47999999999999        159.62000000000000        31.045999999999999        1967.2100000000000     
        1898   131.11000000000001        159.05000000000001        31.021000000000001        1981.8599999999999     
        1898   130.68000000000001        160.09000000000000        30.834000000000000        1996.3800000000001     
        1898   131.03999999999999        159.66000000000000        30.655999999999999        2010.8900000000001     
        1898   130.52000000000001        160.46000000000001        31.045000000000002        2025.5600999999999     
        1898   130.63999999999999        160.61000000000001        30.734999999999999        2039.9301000000000     
        1898   130.86000000000001        160.84999999999999        30.324999999999999        2054.4299000000001     
        1898   130.94999999999999        161.09999999999999        30.058000000000000        2068.9699999999998     
        1898   131.18000000000001        160.66000000000000        29.408999999999999        2083.7300000000000     
        1898   131.02000000000001        160.52000000000001        29.417000000000002        2098.2700000000000     
        1898   130.99000000000001        160.59999999999999        29.378000000000000        2112.8600999999999     
        1898   130.75999999999999        161.18000000000001        29.838000000000001        2127.5100000000002     
        1898   130.62000000000000        161.41000000000000        30.379999999999999        2142.1498999999999     
        1898   130.80000000000001        161.00999999999999        30.230000000000000        2156.6999999999998     
        1898   130.87000000000000        161.00000000000000        30.221000000000000        2171.3701000000001     
        1898   130.66000000000000        161.02000000000001        30.536999999999999        2185.7700000000000     
        1898   130.58000000000001        161.16000000000000        30.457999999999998        2200.3600999999999     
        1898   130.56999999999999        161.30000000000001        30.469000000000001        2214.7399999999998     
        1898   130.91000000000000        161.05000000000001        30.181000000000001        2229.3600999999999     
        1898   131.19000000000000        160.52000000000001        29.936000000000000        2243.9099000000001     
        1898   131.22999999999999        160.75999999999999        29.885999999999999        2258.3899000000001     
        1898   131.40000000000001        161.02000000000001        30.158999999999999        2272.8798999999999     
        1898   131.69000000000000        160.78000000000000        30.091000000000001        2287.5400000000000     
        1898   132.44999999999999        160.38000000000000        29.248000000000001        2302.0100000000002     
        1898   131.52000000000001        161.02000000000001        29.538000000000000        2316.4398999999999     
        1898   131.33000000000001        161.37000000000000        29.631000000000000        2331.0801000000001     
        1898   131.15000000000001        161.21000000000001        29.638999999999999        2345.6698999999999     
        1898   131.46000000000001        161.11000000000001        29.515999999999998        2360.1698999999999     
        1898   131.47999999999999        160.83000000000001        29.459000000000000        2374.7500000000000     
        1898   131.65000000000001        161.19000000000000        29.520000000000000        2389.3301000000001     
        1898   131.68000000000001        161.31999999999999        29.367000000000001        2403.8998999999999     
        1898   131.52000000000001        161.53999999999999        29.565000000000001        2418.5601000000001     
        1898   131.33000000000001        161.83000000000001        29.524000000000001        2433.1298999999999     
        1898   131.34000000000000        161.77000000000001        29.327999999999999        2447.6399000000001     
        1898   131.24000000000001        162.05000000000001        29.062000000000001        2462.2600000000002     
        1898   130.93000000000001        162.05000000000001        28.873999999999999        2476.8400999999999     
        1898   131.06999999999999        161.78999999999999        28.867999999999999        2491.3501000000001     
        1898   131.46000000000001        161.50999999999999        28.503000000000000        2505.8798999999999     
        1898   131.38999999999999        161.33000000000001        28.533000000000001        2520.5000000000000     
        1898   131.77000000000001        161.18000000000001        28.420000000000002        2535.2100000000000     
        1898   131.72999999999999        161.63000000000000        28.736999999999998        2549.8101000000001     
        1898   131.38999999999999        161.74000000000001        29.024000000000001        2564.3899000000001     
        1898   131.40000000000001        161.77000000000001        29.266999999999999        2578.9198999999999     
        1898   131.46000000000001        161.38999999999999        29.242999999999999        2593.4099000000001     
        1898   131.38000000000000        161.27000000000001        29.602000000000000        2608.0500000000002     
        1898   131.47000000000000        161.59999999999999        29.408000000000001        2622.7500000000000     
        1898   131.34000000000000        161.91000000000000        29.405000000000001        2637.2700000000000     
        1898   131.50999999999999        161.72999999999999        29.317000000000000        2651.8600999999999     
        1898   131.21000000000001        161.83000000000001        29.701000000000001        2666.4800000000000     
        1898   131.34000000000000        161.81999999999999        29.744000000000000        2681.0700999999999     
        1898   131.28999999999999        161.81999999999999        29.503000000000000        2695.6599000000001     
        1898   131.56000000000000        161.47000000000000        29.327000000000002        2710.2700000000000     
        1898   131.44999999999999        161.83000000000001        29.472999999999999        2724.8899000000001     
        1898   131.52000000000001        161.90000000000001        29.253000000000000        2739.4198999999999     
        1898   130.86000000000001        161.91000000000000        29.122000000000000        2753.8899000000001     
        1898   130.93000000000001        161.93000000000001        29.189000000000000        2768.3899000000001     
        1898   131.24000000000001        161.83000000000001        29.541000000000000        2783.0200000000000     
        1898   131.03999999999999        162.19000000000000        29.251000000000001        2797.6399000000001     
        1898   131.08000000000001        162.22000000000000        29.163000000000000        2812.0900999999999     
        1898   130.96000000000001        162.19999999999999        29.071000000000002        2826.6001000000001     
        1898   131.13999999999999        162.13000000000000        29.001000000000001        2841.2900000000000     
        1898   131.09000000000000        162.11000000000001        29.004999999999999        2855.7900000000000     
        1898   130.99000000000001        162.22999999999999        28.925000000000001        2870.2399999999998     
        1898   131.03999999999999        161.97000000000000        28.834000000000000        2884.6898999999999     
        1898   131.38999999999999        162.59999999999999        28.344999999999999        2899.2399999999998     
        1899   186.12000000000000        93.076999999999998        55.308000000000000        888.57899999999995     
        1899   186.58000000000001        92.894000000000005        51.884999999999998        903.13300000000004     
        1899   185.00999999999999        92.817999999999998        48.521999999999998        917.72299999999996     
        1899   185.22000000000000        93.384000000000000        46.366999999999997        932.30899999999997     
        1899   184.53999999999999        94.772000000000006        42.844999999999999        947.00300000000004     
        1899   183.47999999999999        95.507000000000005        40.506000000000000        961.51499999999999     
        1899   184.63000000000000        97.697000000000003        37.460999999999999        976.16499999999996     
        1899   184.80000000000001        98.688999999999993        35.061000000000000        990.78399999999999     
        1899   183.53999999999999        99.230999999999995        31.408000000000001        1005.2300000000000     
        1899   182.78999999999999        100.67000000000000        28.155000000000001        1019.9400000000001     
        1899   182.55000000000001        102.34000000000000        25.731000000000002        1034.5999999999999     
        1899   181.90000000000001        106.19000000000000        23.507000000000001        1049.2600000000000     
        1899   181.41000000000000        106.42000000000000        22.696000000000002        1063.9000000000001     
        1899   179.91999999999999        107.59000000000000        21.678999999999998        1078.5999999999999     
        1899   180.00000000000000        108.31000000000000        19.689000000000000        1093.1801000000000     
        1899   180.00999999999999        109.43000000000001        19.454000000000001        1107.6400000000001     
        1899   179.19999999999999        111.37000000000000        16.896000000000001        1122.2800000000000     
        1899   178.56999999999999        114.73000000000000        16.681000000000001        1136.9000000000001     
        1899   177.53000000000000        116.03000000000000        16.818999999999999        1151.3299999999999     
        1899   176.18000000000001        116.05000000000000        16.786999999999999        1165.8299999999999     
        1899   175.61000000000001        115.83000000000000        16.327999999999999        1180.4399000000001     
        1899   174.75999999999999        114.51000000000001        15.968000000000000        1195.0400000000000     
        1899   174.36000000000001        112.86000000000000        16.120000000000001        1209.6300000000001     
        1899   173.56999999999999        112.69000000000000        15.914000000000000        1224.1801000000000     
        1899   169.31000000000000        108.28000000000000        9.2081999999999997        1253.4800000000000     
        1900   275.00999999999999        98.388000000000005        9.1730000000000000        903.13300000000004     
        1900   275.19999999999999        99.188999999999993        11.531000000000001        917.72299999999996     
        1900   276.98000000000002        100.44000000000000        13.401000000000000        932.30899999999997     
        1900   277.41000000000003        101.03000000000000        13.112000000000000        947.00300000000004     
        1900   277.99000000000001        101.78000000000000        15.516000000000000        961.51499999999999     
        1900   278.25999999999999        102.13000000000000        16.091999999999999        976.16499999999996     
        1900   278.82999999999998        101.56999999999999        14.980000000000000        990.78399999999999     
        1900   280.33999999999997        99.265000000000001        15.606000000000000        1005.2300000000000     
        1900   280.81999999999999        99.155000000000001        13.089000000000000        1019.9400000000001     
        1900   283.72000000000003        97.879000000000005        12.775000000000000        1034.5999999999999     
        1900   287.56000000000000        98.259000000000000        16.952000000000002        1063.9000000000001     
        1900   290.37000000000000        96.168000000000006        20.428000000000001        1093.1801000000000     
        1901   162.33000000000001        308.93000000000001        10.249000000000001        917.72299999999996     
        1901   162.81999999999999        308.73000000000002        9.5869000000000000        961.51499999999999     
        1901   162.25999999999999        309.11000000000001        9.4390000000000001        990.78399999999999     
        1901   162.05000000000001        309.43000000000001        10.039999999999999        1005.2300000000000     
        1901   162.19000000000000        308.61000000000001        10.955000000000000        1019.9400000000001     
        1901   162.36000000000001        309.67000000000002        11.185000000000000        1063.9000000000001     
        1902   165.16000000000000        120.56999999999999        55.314999999999998        1136.9000000000001     
        1902   166.88000000000000        119.27000000000000        54.939999999999998        1151.3299999999999     
        1902   166.87000000000000        116.97000000000000        55.423999999999999        1165.8299999999999     
        1902   166.75000000000000        115.19000000000000        55.235999999999997        1180.4399000000001     
        1902   167.03000000000000        113.39000000000000        56.033000000000001        1195.0400000000000     
        1902   167.00999999999999        112.08000000000000        55.860999999999997        1209.6300000000001     
        1902   166.81000000000000        110.83000000000000        55.198000000000000        1224.1801000000000     
        1902   165.72999999999999        108.40000000000001        55.491000000000000        1238.9000000000001     
        1902   165.28000000000000        103.95999999999999        56.070999999999998        1253.4800000000000     
        1902   165.13999999999999        102.72000000000000        56.515000000000001        1267.9900000000000     
        1903   205.00000000000000        191.87000000000000        50.066000000000003        1151.3299999999999     
        1903   208.99000000000001        190.65000000000001        50.476999999999997        1180.4399000000001     
        1903   209.80000000000001        191.56000000000000        51.109999999999999        1209.6300000000001     
        1903   203.52000000000001        189.68000000000001        48.656999999999996        1253.4800000000000     
        1903   202.88000000000000        186.84000000000000        49.203000000000003        1267.9900000000000     
        1903   199.31999999999999        183.52000000000001        49.840000000000003        1297.0999999999999     
        1903   192.93000000000001        179.50999999999999        47.856999999999999        1326.1899000000001     
        1903   192.11000000000001        177.84999999999999        50.165999999999997        1340.7700000000000     
        1903   192.27000000000001        176.31000000000000        49.523000000000003        1355.3900000000001     
        1903   194.37000000000000        172.68000000000001        48.729999999999997        1369.9399000000001     
        1903   196.19999999999999        171.37000000000000        45.981999999999999        1384.5200000000000     
        1903   197.43000000000001        171.16000000000000        46.674999999999997        1399.0400000000000     
        1903   201.59000000000000        170.52000000000001        44.478999999999999        1413.6400000000001     
        1903   203.15000000000001        170.91999999999999        43.512999999999998        1428.1899000000001     
        1903   203.97000000000000        170.37000000000000        41.582999999999998        1442.7700000000000     
        1903   202.69000000000000        172.53999999999999        37.277000000000001        1471.9500000000000     
        1903   203.02000000000001        172.78999999999999        36.408000000000001        1486.5500000000000     
        1903   203.53999999999999        172.63000000000000        35.314999999999998        1501.1099999999999     
        1903   203.84000000000000        172.50999999999999        34.601999999999997        1515.7000000000000     
        1903   204.43000000000001        174.18000000000001        32.722000000000001        1530.1899000000001     
        1903   206.25000000000000        178.43000000000001        34.365000000000002        1544.8499999999999     
        1903   206.65000000000001        180.25000000000000        32.067999999999998        1559.3100999999999     
        1903   206.88999999999999        181.53000000000000        31.489000000000001        1573.8199000000000     
        1903   208.28000000000000        182.62000000000000        30.593000000000000        1588.5400000000000     
        1904   223.81999999999999        202.50000000000000        55.658000000000001        1180.4399000000001     
        1904   223.40000000000001        201.50000000000000        50.847000000000001        1195.0400000000000     
        1904   223.28999999999999        201.59999999999999        50.625999999999998        1209.6300000000001     
        1904   223.99000000000001        202.49000000000001        51.314000000000000        1224.1801000000000     
        1904   222.96000000000001        201.00000000000000        50.936999999999998        1238.9000000000001     
        1904   223.05000000000001        199.88999999999999        51.713000000000001        1253.4800000000000     
        1904   221.13999999999999        199.41999999999999        51.216999999999999        1267.9900000000000     
        1904   219.06999999999999        199.74000000000001        50.622999999999998        1282.5300000000000     
        1904   218.09000000000000        199.84999999999999        50.427000000000000        1297.0999999999999     
        1904   215.34000000000000        199.19999999999999        51.119000000000000        1311.5899999999999     
        1904   214.56000000000000        196.41000000000000        51.337000000000003        1326.1899000000001     
        1904   212.74000000000001        192.53999999999999        49.265999999999998        1340.7700000000000     
        1904   212.91999999999999        193.22999999999999        49.433000000000000        1355.3900000000001     
        1904   212.78999999999999        192.66999999999999        49.143999999999998        1369.9399000000001     
        1904   211.53000000000000        190.16000000000000        46.564999999999998        1384.5200000000000     
        1904   209.99000000000001        188.25999999999999        46.070999999999998        1399.0400000000000     
        1904   209.30000000000001        188.27000000000001        45.762000000000000        1413.6400000000001     
        1904   208.93000000000001        187.91999999999999        46.978000000000002        1428.1899000000001     
        1904   207.00999999999999        188.87000000000000        48.381000000000000        1442.7700000000000     
        1904   205.31000000000000        186.06000000000000        49.566000000000003        1457.3800000000001     
        1904   204.24000000000001        185.91999999999999        50.487000000000002        1471.9500000000000     
        1904   205.16000000000000        185.28000000000000        50.256000000000000        1486.5500000000000     
        1904   205.68000000000001        185.09000000000000        51.639000000000003        1501.1099999999999     
        1904   203.53999999999999        186.08000000000001        52.530999999999999        1515.7000000000000     
        1904   202.80000000000001        185.97999999999999        53.186999999999998        1530.1899000000001     
        1904   201.03000000000000        186.33000000000001        55.536000000000001        1544.8499999999999     
        1905   223.46000000000001        296.43000000000001        13.740000000000000        1267.9900000000000     
        1905   222.80000000000001        296.70999999999998        15.096000000000000        1282.5300000000000     
        1905   215.97999999999999        295.87000000000000        18.536999999999999        1297.0999999999999     
        1905   213.87000000000000        295.82999999999998        18.661999999999999        1311.5899999999999     
        1905   209.91000000000000        294.68000000000001        21.109999999999999        1326.1899000000001     
        1905   206.66000000000000        293.75999999999999        20.259000000000000        1340.7700000000000     
        1905   200.74000000000001        294.39999999999998        21.876999999999999        1355.3900000000001     
        1905   200.34999999999999        294.95999999999998        21.797999999999998        1369.9399000000001     
        1905   197.75000000000000        297.36000000000001        21.879999999999999        1384.5200000000000     
        1905   194.12000000000000        298.36000000000001        22.782000000000000        1399.0400000000000     
        1905   190.55000000000001        303.36000000000001        25.251999999999999        1413.6400000000001     
        1905   186.25999999999999        307.17000000000002        27.652999999999999        1428.1899000000001     
        1905   184.93000000000001        308.47000000000003        27.841999999999999        1442.7700000000000     
        1905   184.18000000000001        310.06000000000000        28.100000000000001        1457.3800000000001     
        1905   182.56999999999999        313.80000000000001        29.359000000000002        1471.9500000000000     
        1905   182.28000000000000        315.97000000000003        31.626000000000001        1486.5500000000000     
        1905   182.56999999999999        319.91000000000003        30.994000000000000        1501.1099999999999     
        1905   182.22000000000000        320.39999999999998        32.576999999999998        1515.7000000000000     
        1906   225.49000000000001        123.68000000000001        9.5305999999999997        1326.1899000000001     
        1906   225.02000000000001        123.54000000000001        10.717000000000001        1340.7700000000000     
        1906   224.15000000000001        122.65000000000001        11.212000000000000        1355.3900000000001     
        1906   224.62000000000000        122.93000000000001        10.651999999999999        1369.9399000000001     
        1906   224.97999999999999        122.19000000000000        9.9260999999999999        1384.5200000000000     
        1906   224.43000000000001        121.17000000000000        10.471000000000000        1399.0400000000000     
        1906   224.61000000000001        121.03000000000000        11.080000000000000        1413.6400000000001     
        1906   224.62000000000000        121.48000000000000        11.580000000000000        1428.1899000000001     
        1906   224.53999999999999        121.65000000000001        11.282000000000000        1442.7700000000000     
        1906   224.09999999999999        121.45999999999999        11.531000000000001        1457.3800000000001     
        1906   224.52000000000001        122.15000000000001        11.359999999999999        1471.9500000000000     
        1906   225.94000000000000        124.03000000000000        11.003000000000000        1486.5500000000000     
        1906   226.09000000000000        123.06999999999999        10.625000000000000        1501.1099999999999     
        1906   227.84999999999999        122.90000000000001        10.548000000000000        1515.7000000000000     
        1906   227.19999999999999        121.50000000000000        10.318000000000000        1530.1899000000001     
        1906   226.84000000000000        120.36000000000000        9.2773000000000003        1544.8499999999999     
        1906   225.88000000000000        118.56999999999999        10.345000000000001        1559.3100999999999     
        1906   225.88000000000000        118.01000000000001        9.8864999999999998        1573.8199000000000     
        1906   224.38000000000000        118.25000000000000        10.545999999999999        1588.5400000000000     
        1906   224.99000000000001        118.55000000000000        10.875000000000000        1603.1500000000001     
        1906   225.13000000000000        118.76000000000001        10.837999999999999        1617.7400000000000     
        1906   224.90000000000001        119.67000000000000        10.585000000000001        1632.2500000000000     
        1906   225.90000000000001        120.19000000000000        11.407000000000000        1646.8100999999999     
        1906   225.52000000000001        120.25000000000000        13.063000000000001        1661.3599999999999     
        1906   226.21000000000001        118.95000000000000        13.196000000000000        1675.8499999999999     
        1906   225.65000000000001        118.62000000000000        12.894000000000000        1690.3499999999999     
        1906   224.56999999999999        118.78000000000000        13.233000000000001        1704.7100000000000     
        1906   223.99000000000001        118.25000000000000        12.643000000000001        1719.4200000000001     
        1906   223.49000000000001        118.47000000000000        11.721000000000000        1733.9301000000000     
        1906   222.68000000000001        118.62000000000000        11.394000000000000        1748.4700000000000     
        1906   222.71000000000001        120.14000000000000        11.380000000000001        1763.0799999999999     
        1906   222.52000000000001        120.34999999999999        10.773999999999999        1777.7100000000000     
        1906   223.28999999999999        119.48999999999999        11.343999999999999        1792.3499999999999     
        1906   224.41999999999999        120.34999999999999        10.948000000000000        1806.8699999999999     
        1906   224.61000000000001        121.27000000000000        10.256000000000000        1821.5000000000000     
        1907   160.21000000000001        220.93000000000001        49.661000000000001        1530.1899000000001     
        1907   157.31999999999999        223.19999999999999        50.734000000000002        1544.8499999999999     
        1907   155.56999999999999        223.93000000000001        50.401000000000003        1559.3100999999999     
        1907   155.34000000000000        224.41999999999999        51.353999999999999        1573.8199000000000     
        1907   152.84999999999999        222.62000000000000        51.938000000000002        1588.5400000000000     
        1907   148.00999999999999        220.66999999999999        52.558000000000000        1617.7400000000000     
        1907   145.68000000000001        220.52000000000001        52.406999999999996        1632.2500000000000     
        1907   143.71000000000001        220.65000000000001        53.918999999999997        1646.8100999999999     
        1907   141.52000000000001        221.31000000000000        54.798999999999999        1661.3599999999999     
        1908   183.59000000000000        223.56000000000000        36.945000000000000        1530.1899000000001     
        1908   177.50999999999999        221.56000000000000        34.375999999999998        1559.3100999999999     
        1908   177.19000000000000        219.65000000000001        32.509999999999998        1573.8199000000000     
        1908   175.56999999999999        218.06999999999999        34.390000000000001        1588.5400000000000     
        1908   172.09000000000000        217.18000000000001        34.093000000000004        1603.1500000000001     
        1908   172.68000000000001        216.44000000000000        31.879999999999999        1617.7400000000000     
        1908   172.66999999999999        216.47999999999999        32.756999999999998        1632.2500000000000     
        1908   171.52000000000001        216.22999999999999        30.317000000000000        1646.8100999999999     
        1908   169.72999999999999        216.66000000000000        27.968000000000000        1661.3599999999999     
        1908   168.47999999999999        217.12000000000000        27.001999999999999        1675.8499999999999     
        1908   168.69999999999999        217.44999999999999        26.530000000000001        1690.3499999999999     
        1908   168.50999999999999        218.31999999999999        25.817000000000000        1704.7100000000000     
        1908   170.68000000000001        218.46000000000001        26.231999999999999        1719.4200000000001     
        1908   173.15000000000001        219.46000000000001        25.213000000000001        1733.9301000000000     
        1908   175.21000000000001        219.77000000000001        24.230000000000000        1748.4700000000000     
        1908   176.87000000000000        218.59999999999999        22.251000000000001        1763.0799999999999     
        1908   178.50000000000000        218.41999999999999        20.730000000000000        1777.7100000000000     
        1908   179.59999999999999        216.97999999999999        19.654000000000000        1792.3499999999999     
        1908   179.47000000000000        215.72000000000000        16.745000000000001        1806.8699999999999     
        1908   179.15000000000001        216.13999999999999        13.933000000000000        1821.5000000000000     
        1908   178.97000000000000        216.65000000000001        13.093999999999999        1835.9700000000000     
        1908   179.21000000000001        216.84999999999999        14.031000000000001        1850.4100000000001     
        1908   178.90000000000001        216.22999999999999        15.792999999999999        1865.0400000000000     
        1908   180.19999999999999        215.52000000000001        18.486999999999998        1879.4800000000000     
        1908   180.75000000000000        214.15000000000001        18.376000000000001        1894.0899999999999     
        1908   181.80000000000001        212.99000000000001        19.087000000000000        1908.7600000000000     
        1908   183.05000000000001        213.00999999999999        19.617999999999999        1923.3900000000001     
        1908   184.12000000000000        215.46000000000001        22.338999999999999        1938.0400000000000     
        1908   184.15000000000001        217.09000000000000        22.196000000000002        1952.6099999999999     
        1908   185.19999999999999        221.83000000000001        26.623000000000001        1967.2100000000000     
        1908   187.59999999999999        224.90000000000001        27.209000000000000        1981.8599999999999     
        1908   188.06999999999999        224.15000000000001        28.815000000000001        1996.3800000000001     
        1908   189.97999999999999        223.30000000000001        31.263000000000002        2010.8900000000001     
        1908   193.11000000000001        222.69999999999999        35.594000000000001        2025.5600999999999     
        1908   196.97999999999999        219.91000000000000        37.113000000000000        2068.9699999999998     
        1909   163.56000000000000        307.44999999999999        9.4778000000000002        1544.8499999999999     
        1909   162.94999999999999        307.93000000000001        9.9692000000000007        1559.3100999999999     
        1909   162.71000000000001        307.55000000000001        9.2957999999999998        1573.8199000000000     
        1909   162.59000000000000        308.42000000000002        10.337000000000000        1603.1500000000001     
        1909   163.31999999999999        308.17000000000002        10.654000000000000        1617.7400000000000     
        1909   162.36000000000001        308.49000000000001        10.230000000000000        1646.8100999999999     
        1910   162.69000000000000        91.998000000000005        10.377000000000001        1559.3100999999999     
        1910   162.72000000000000        91.959000000000003        9.8964999999999996        1573.8199000000000     
        1910   163.05000000000001        92.207999999999998        9.8232999999999997        1588.5400000000000     
        1910   163.47000000000000        92.228999999999999        9.5417000000000005        1603.1500000000001     
        1910   163.34999999999999        92.534000000000006        9.5351999999999997        1617.7400000000000     
        1910   163.38000000000000        92.403999999999996        10.135000000000000        1632.2500000000000     
        1910   163.38999999999999        92.358999999999995        10.359999999999999        1646.8100999999999     
        1910   163.62000000000000        91.887000000000000        11.087000000000000        1661.3599999999999     
        1910   163.93000000000001        91.731999999999999        10.818000000000000        1675.8499999999999     
        1910   163.69000000000000        91.756000000000000        10.503000000000000        1690.3499999999999     
        1910   163.15000000000001        91.530000000000001        10.504000000000000        1704.7100000000000     
        1910   162.88999999999999        91.370999999999995        10.534000000000001        1719.4200000000001     
        1910   162.69000000000000        91.134000000000000        10.391000000000000        1733.9301000000000     
        1910   162.75000000000000        90.605999999999995        10.526999999999999        1748.4700000000000     
        1910   163.03999999999999        90.712000000000003        10.772000000000000        1763.0799999999999     
        1910   162.56000000000000        90.718999999999994        10.310000000000000        1777.7100000000000     
        1910   162.59999999999999        91.536000000000001        10.099000000000000        1792.3499999999999     
        1910   162.25999999999999        91.569000000000003        9.8899000000000008        1806.8699999999999     
        1910   162.41999999999999        91.579999999999998        10.064000000000000        1821.5000000000000     
        1910   162.28999999999999        91.025999999999996        10.144000000000000        1835.9700000000000     
        1910   162.41000000000000        91.087000000000003        10.112000000000000        1850.4100000000001     
        1910   162.24000000000001        90.909000000000006        9.8336000000000006        1865.0400000000000     
        1910   162.46000000000001        91.293000000000006        9.7903000000000002        1879.4800000000000     
        1910   162.66999999999999        91.359999999999999        9.3953000000000007        1894.0899999999999     
        1910   162.50999999999999        91.370999999999995        9.8102999999999998        1908.7600000000000     
        1910   162.56000000000000        91.256000000000000        9.8209999999999997        1923.3900000000001     
        1910   162.62000000000000        91.510999999999996        9.7975999999999992        1938.0400000000000     
        1910   162.47000000000000        91.509000000000000        10.058999999999999        1952.6099999999999     
        1910   162.66000000000000        91.308999999999997        9.7271999999999998        1967.2100000000000     
        1910   162.72999999999999        91.188000000000002        9.7193000000000005        1981.8599999999999     
        1910   162.40000000000001        91.441999999999993        10.111000000000001        1996.3800000000001     
        1910   162.47999999999999        90.962999999999994        9.8571000000000009        2010.8900000000001     
        1910   162.19999999999999        90.209000000000003        10.115000000000000        2025.5600999999999     
        1910   162.34999999999999        90.424999999999997        10.036000000000000        2039.9301000000000     
        1910   162.25999999999999        90.388000000000005        10.003000000000000        2054.4299000000001     
        1910   161.80000000000001        89.466999999999999        9.8772000000000002        2068.9699999999998     
        1910   161.99000000000001        89.921999999999997        9.6791000000000000        2083.7300000000000     
        1910   161.87000000000000        89.478999999999999        9.9079999999999995        2098.2700000000000     
        1910   161.19000000000000        88.477000000000004        10.204000000000001        2112.8600999999999     
        1910   160.97999999999999        88.251000000000005        10.455000000000000        2127.5100000000002     
        1910   160.90000000000001        88.591999999999999        10.340000000000000        2142.1498999999999     
        1910   160.84000000000000        88.808999999999997        10.789999999999999        2156.6999999999998     
        1910   159.16000000000000        88.930000000000007        12.297000000000001        2171.3701000000001     
        1910   159.16000000000000        88.825000000000003        12.391999999999999        2185.7700000000000     
        1910   158.87000000000000        89.231999999999999        13.106999999999999        2200.3600999999999     
        1910   158.91999999999999        89.076999999999998        12.708000000000000        2214.7399999999998     
        1910   159.28000000000000        89.308999999999997        12.452000000000000        2229.3600999999999     
        1910   158.50999999999999        89.573999999999998        12.856999999999999        2243.9099000000001     
        1910   158.06999999999999        88.995000000000005        12.728999999999999        2258.3899000000001     
        1910   157.90000000000001        88.893000000000001        11.972000000000000        2272.8798999999999     
        1910   157.56999999999999        89.191999999999993        11.970000000000001        2287.5400000000000     
        1910   157.71000000000001        89.418000000000006        12.053000000000001        2302.0100000000002     
        1910   157.47999999999999        89.295000000000002        11.715000000000000        2316.4398999999999     
        1910   157.65000000000001        89.513000000000005        12.103000000000000        2331.0801000000001     
        1910   157.34000000000000        89.813999999999993        11.243000000000000        2345.6698999999999     
        1910   157.02000000000001        89.144999999999996        10.933000000000000        2360.1698999999999     
        1910   156.97000000000000        89.355000000000004        10.830000000000000        2374.7500000000000     
        1910   156.99000000000001        89.448999999999998        10.712000000000000        2389.3301000000001     
        1910   157.06999999999999        89.513000000000005        10.805000000000000        2403.8998999999999     
        1910   156.88999999999999        89.727000000000004        10.710000000000001        2418.5601000000001     
        1910   156.93000000000001        89.268000000000001        10.651000000000000        2433.1298999999999     
        1910   156.71000000000001        89.230999999999995        10.782999999999999        2447.6399000000001     
        1910   156.69999999999999        89.290000000000006        10.551000000000000        2462.2600000000002     
        1910   156.53999999999999        89.433999999999997        10.596000000000000        2476.8400999999999     
        1910   156.53000000000000        89.379000000000005        10.597000000000000        2491.3501000000001     
        1910   156.50000000000000        89.054000000000002        10.545000000000000        2505.8798999999999     
        1910   156.58000000000001        88.921999999999997        10.410000000000000        2520.5000000000000     
        1910   156.61000000000001        88.689999999999998        10.653000000000000        2535.2100000000000     
        1910   156.74000000000001        88.971999999999994        10.571000000000000        2549.8101000000001     
        1910   156.81999999999999        88.718999999999994        10.640000000000001        2564.3899000000001     
        1910   156.62000000000000        88.491000000000000        10.773999999999999        2578.9198999999999     
        1910   156.68000000000001        88.507999999999996        10.856000000000000        2593.4099000000001     
        1910   156.68000000000001        88.688999999999993        10.875000000000000        2608.0500000000002     
        1910   156.34000000000000        88.385999999999996        10.972000000000000        2622.7500000000000     
        1910   156.34000000000000        88.180999999999997        11.026000000000000        2637.2700000000000     
        1910   156.25999999999999        88.397000000000006        11.022000000000000        2651.8600999999999     
        1910   156.09999999999999        88.233000000000004        10.990000000000000        2666.4800000000000     
        1910   156.22000000000000        87.998999999999995        10.853000000000000        2681.0700999999999     
        1910   155.65000000000001        88.132000000000005        11.039000000000000        2695.6599000000001     
        1910   155.58000000000001        88.099999999999994        11.429000000000000        2710.2700000000000     
        1910   154.94999999999999        88.015000000000001        11.087000000000000        2724.8899000000001     
        1910   155.09999999999999        87.897000000000006        10.923999999999999        2739.4198999999999     
        1910   155.22000000000000        88.006000000000000        11.058999999999999        2753.8899000000001     
        1910   154.99000000000001        87.983999999999995        11.282999999999999        2768.3899000000001     
        1910   155.09000000000000        88.019000000000005        11.044000000000000        2783.0200000000000     
        1910   155.41999999999999        88.123000000000005        11.409000000000001        2797.6399000000001     
        1910   155.41000000000000        88.244000000000000        11.012000000000000        2812.0900999999999     
        1910   155.27000000000001        88.114999999999995        10.904000000000000        2826.6001000000001     
        1910   155.91999999999999        88.370999999999995        11.074000000000000        2841.2900000000000     
        1910   156.31999999999999        88.691999999999993        10.888999999999999        2855.7900000000000     
        1910   156.06999999999999        88.034999999999997        11.029000000000000        2870.2399999999998     
        1910   156.03999999999999        88.233999999999995        10.787000000000001        2884.6898999999999     
        1910   155.37000000000000        87.941000000000003        10.897000000000000        2899.2399999999998     
        1911   147.71000000000001        85.022000000000006        55.994000000000000        1719.4200000000001     
        1911   148.88999999999999        84.882999999999996        54.600999999999999        1733.9301000000000     
        1911   152.44000000000000        83.219999999999999        53.472999999999999        1748.4700000000000     
        1911   155.08000000000001        81.489000000000004        52.274999999999999        1763.0799999999999     
        1911   158.21000000000001        82.209999999999994        53.531999999999996        1777.7100000000000     
        1911   161.06999999999999        81.218999999999994        54.292000000000002        1792.3499999999999     
        1911   165.66000000000000        79.793999999999997        54.890999999999998        1806.8699999999999     
        1911   166.72999999999999        78.813000000000002        53.655999999999999        1821.5000000000000     
        1911   167.62000000000000        77.423000000000002        53.195999999999998        1835.9700000000000     
        1911   169.36000000000001        76.161000000000001        54.168999999999997        1850.4100000000001     
        1911   169.99000000000001        75.680000000000007        53.673999999999999        1865.0400000000000     
        1911   174.00000000000000        74.079999999999998        52.619000000000000        1879.4800000000000     
        1911   176.09000000000000        74.073999999999998        50.848999999999997        1894.0899999999999     
        1911   176.11000000000001        74.778999999999996        49.719999999999999        1908.7600000000000     
        1911   174.66999999999999        75.834999999999994        47.014000000000003        1923.3900000000001     
        1911   172.47999999999999        76.150000000000006        43.270000000000003        1938.0400000000000     
        1911   173.06999999999999        75.405000000000001        40.692000000000000        1952.6099999999999     
        1911   173.46000000000001        75.472999999999999        39.281999999999996        1967.2100000000000     
        1911   171.22999999999999        77.840000000000003        37.609000000000002        1981.8599999999999     
        1911   170.00999999999999        77.948999999999998        37.460000000000001        1996.3800000000001     
        1911   168.84000000000000        79.287999999999997        37.399999999999999        2010.8900000000001     
        1911   169.08000000000001        82.346000000000004        37.189000000000000        2025.5600999999999     
        1911   169.55000000000001        87.632000000000005        37.695000000000000        2039.9301000000000     
        1911   169.08000000000001        89.772000000000006        38.045000000000002        2054.4299000000001     
        1911   168.08000000000001        92.054000000000002        37.183999999999997        2068.9699999999998     
        1911   166.71000000000001        94.906000000000006        35.296999999999997        2083.7300000000000     
        1911   167.03999999999999        94.644999999999996        35.972000000000001        2098.2700000000000     
        1911   166.83000000000001        95.037999999999997        33.987000000000002        2112.8600999999999     
        1911   166.28999999999999        98.359999999999999        32.066000000000003        2127.5100000000002     
        1911   166.22999999999999        99.715999999999994        30.824000000000002        2142.1498999999999     
        1911   164.69000000000000        102.78000000000000        28.463000000000001        2156.6999999999998     
        1911   163.40000000000001        104.83000000000000        27.434000000000001        2171.3701000000001     
        1911   162.68000000000001        106.17000000000000        26.111999999999998        2185.7700000000000     
        1911   163.75999999999999        107.14000000000000        24.428999999999998        2200.3600999999999     
        1911   163.81000000000000        107.29000000000001        24.501000000000001        2214.7399999999998     
        1911   164.02000000000001        107.39000000000000        23.655000000000001        2229.3600999999999     
        1911   164.22000000000000        108.00000000000000        21.974000000000000        2243.9099000000001     
        1911   164.80000000000001        108.51000000000001        18.902999999999999        2258.3899000000001     
        1911   166.31000000000000        108.68000000000001        16.762000000000000        2272.8798999999999     
        1911   166.31000000000000        109.15000000000001        15.596000000000000        2287.5400000000000     
        1911   166.11000000000001        110.17000000000000        12.888000000000000        2302.0100000000002     
        1911   166.15000000000001        110.69000000000000        12.099000000000000        2316.4398999999999     
        1911   166.41000000000000        110.95999999999999        11.010999999999999        2331.0801000000001     
        1911   166.24000000000001        110.86000000000000        10.396000000000001        2345.6698999999999     
        1911   166.59999999999999        110.59000000000000        9.8321000000000005        2360.1698999999999     
        1911   166.34999999999999        111.45999999999999        10.400000000000000        2374.7500000000000     
        1911   165.43000000000001        112.67000000000000        9.7457999999999991        2389.3301000000001     
        1911   166.09999999999999        111.70000000000000        10.314000000000000        2403.8998999999999     
        1911   166.22999999999999        111.04000000000001        9.8053000000000008        2418.5601000000001     
        1911   166.18000000000001        110.73000000000000        9.6852000000000000        2433.1298999999999     
        1912   228.47999999999999        197.53999999999999        27.004999999999999        1748.4700000000000     
        1912   231.24000000000001        198.63000000000000        19.890999999999998        1792.3499999999999     
        1912   228.88999999999999        197.00999999999999        14.901000000000000        1821.5000000000000     
        1912   226.62000000000000        197.68000000000001        13.531000000000001        1835.9700000000000     
        1912   227.18000000000001        195.93000000000001        11.856000000000000        1850.4100000000001     
        1912   227.12000000000000        196.28999999999999        11.433999999999999        1865.0400000000000     
        1912   227.31000000000000        197.69000000000000        9.5252999999999997        1879.4800000000000     
        1913   143.53000000000000        66.948999999999998        26.614999999999998        1777.7100000000000     
        1913   143.66999999999999        67.302000000000007        26.148000000000000        1821.5000000000000     
        1913   143.43000000000001        67.480999999999995        26.018000000000001        1850.4100000000001     
        1913   143.53999999999999        67.534000000000006        25.925999999999998        1879.4800000000000     
        1914   192.46000000000001        156.02000000000001        48.155999999999999        1894.0899999999999     
        1914   193.11000000000001        155.90000000000001        47.625999999999998        1908.7600000000000     
        1914   192.72999999999999        156.50000000000000        49.506999999999998        1923.3900000000001     
        1914   190.59999999999999        156.53999999999999        46.085000000000001        1938.0400000000000     
        1914   188.06999999999999        158.52000000000001        38.789000000000001        1952.6099999999999     
        1914   186.56000000000000        159.93000000000001        38.137000000000000        1967.2100000000000     
        1914   186.49000000000001        159.88000000000000        35.255000000000003        1981.8599999999999     
        1914   186.78999999999999        161.00999999999999        32.116999999999997        1996.3800000000001     
        1914   187.68000000000001        162.53999999999999        28.707999999999998        2010.8900000000001     
        1914   187.88000000000000        162.59000000000000        28.001000000000001        2025.5600999999999     
        1914   187.86000000000001        162.93000000000001        27.823000000000000        2039.9301000000000     
        1914   188.21000000000001        162.99000000000001        26.954999999999998        2054.4299000000001     
        1914   189.37000000000000        164.84000000000000        24.524000000000001        2068.9699999999998     
        1914   196.46000000000001        172.25000000000000        16.678999999999998        2112.8600999999999     
        1914   199.12000000000000        174.77000000000001        13.923000000000000        2127.5100000000002     
        1914   207.27000000000001        179.62000000000000        10.324999999999999        2142.1498999999999     
        1914   207.97999999999999        181.28000000000000        10.336000000000000        2156.6999999999998     
        1914   208.43000000000001        180.75000000000000        9.8661999999999992        2171.3701000000001     
        1915   148.84999999999999        193.58000000000001        55.795999999999999        1908.7600000000000     
        1915   147.71000000000001        195.81999999999999        53.829000000000001        1923.3900000000001     
        1915   146.74000000000001        196.03000000000000        52.490000000000002        1938.0400000000000     
        1915   144.63000000000000        198.97000000000000        51.954000000000001        1952.6099999999999     
        1915   143.66999999999999        200.91999999999999        49.573000000000000        1967.2100000000000     
        1915   144.38999999999999        201.78999999999999        49.515999999999998        1981.8599999999999     
        1915   145.06999999999999        202.88999999999999        48.893000000000001        1996.3800000000001     
        1915   144.90000000000001        204.55000000000001        50.130000000000003        2010.8900000000001     
        1915   145.13000000000000        205.61000000000001        50.963000000000001        2025.5600999999999     
        1915   146.66000000000000        205.62000000000000        51.659999999999997        2039.9301000000000     
        1915   146.13000000000000        207.15000000000001        51.110999999999997        2054.4299000000001     
        1915   146.21000000000001        208.28999999999999        51.521000000000001        2068.9699999999998     
        1915   146.24000000000001        211.03000000000000        52.058999999999997        2083.7300000000000     
        1915   145.50000000000000        214.41000000000000        51.600000000000001        2098.2700000000000     
        1915   144.03000000000000        215.97000000000000        50.353000000000002        2112.8600999999999     
        1915   143.58000000000001        218.53999999999999        51.923000000000002        2127.5100000000002     
        1915   140.90000000000001        220.02000000000001        52.466000000000001        2142.1498999999999     
        1915   140.15000000000001        219.53000000000000        51.887999999999998        2156.6999999999998     
        1915   140.99000000000001        218.80000000000001        49.954000000000001        2171.3701000000001     
        1915   141.97999999999999        218.37000000000000        49.304000000000002        2185.7700000000000     
        1915   141.13999999999999        218.37000000000000        49.262999999999998        2200.3600999999999     
        1915   141.03000000000000        218.56999999999999        48.421999999999997        2214.7399999999998     
        1915   139.58000000000001        216.63000000000000        51.944000000000003        2229.3600999999999     
        1915   139.66000000000000        216.63000000000000        52.781999999999996        2243.9099000000001     
        1915   139.50999999999999        216.90000000000001        52.588000000000001        2258.3899000000001     
        1915   138.66000000000000        217.49000000000001        55.170999999999999        2272.8798999999999     
        1915   138.19000000000000        217.80000000000001        56.689999999999998        2287.5400000000000     
        1916   213.90000000000001        169.30000000000001        51.593000000000004        1967.2100000000000     
        1916   211.19999999999999        167.13000000000000        49.979999999999997        1981.8599999999999     
        1916   203.21000000000001        167.72999999999999        45.292999999999999        2025.5600999999999     
        1916   201.72999999999999        168.71000000000001        43.020000000000003        2039.9301000000000     
        1916   200.11000000000001        168.74000000000001        42.493000000000002        2054.4299000000001     
        1916   199.94000000000000        166.99000000000001        44.021999999999998        2068.9699999999998     
        1916   199.36000000000001        169.36000000000001        44.159999999999997        2083.7300000000000     
        1916   199.05000000000001        171.06000000000000        46.531999999999996        2098.2700000000000     
        1916   197.78999999999999        172.28999999999999        49.697000000000003        2112.8600999999999     
        1916   199.31999999999999        172.53999999999999        47.521000000000001        2127.5100000000002     
        1916   201.19000000000000        172.12000000000000        46.503999999999998        2142.1498999999999     
        1916   202.94999999999999        173.41000000000000        42.939000000000000        2156.6999999999998     
        1916   202.88000000000000        173.86000000000001        42.255000000000003        2171.3701000000001     
        1916   203.53999999999999        173.00999999999999        40.158000000000001        2185.7700000000000     
        1916   203.80000000000001        171.69999999999999        38.628999999999998        2200.3600999999999     
        1916   204.12000000000000        172.34000000000000        35.716000000000001        2214.7399999999998     
        1916   203.53999999999999        170.97999999999999        36.311999999999998        2229.3600999999999     
        1916   204.52000000000001        168.83000000000001        35.228999999999999        2243.9099000000001     
        1916   206.22999999999999        168.33000000000001        36.195999999999998        2258.3899000000001     
        1916   207.19000000000000        168.36000000000001        34.962000000000003        2272.8798999999999     
        1916   211.38999999999999        166.65000000000001        32.186999999999998        2287.5400000000000     
        1916   212.80000000000001        167.75999999999999        33.804000000000002        2302.0100000000002     
        1916   214.66999999999999        169.16999999999999        32.804000000000002        2316.4398999999999     
        1916   215.46000000000001        171.13000000000000        34.286999999999999        2331.0801000000001     
        1916   217.16000000000000        173.13999999999999        33.484999999999999        2345.6698999999999     
        1916   218.27000000000001        171.88999999999999        34.066000000000003        2360.1698999999999     
        1916   219.49000000000001        169.94999999999999        33.179000000000002        2374.7500000000000     
        1916   220.02000000000001        168.94999999999999        32.695000000000000        2389.3301000000001     
        1916   224.05000000000001        165.50000000000000        33.392000000000003        2403.8998999999999     
        1916   223.40000000000001        162.97999999999999        31.263999999999999        2418.5601000000001     
        1916   222.53999999999999        159.31000000000000        32.171999999999997        2433.1298999999999     
        1916   222.38000000000000        157.50999999999999        31.936000000000000        2447.6399000000001     
        1916   221.99000000000001        152.31999999999999        29.948000000000000        2462.2600000000002     
        1916   220.94000000000000        151.80000000000001        28.236000000000001        2476.8400999999999     
        1916   218.88000000000000        152.31000000000000        27.091000000000001        2491.3501000000001     
        1916   217.94999999999999        150.78999999999999        24.591000000000001        2505.8798999999999     
        1916   217.49000000000001        147.15000000000001        24.219000000000001        2520.5000000000000     
        1916   217.28999999999999        145.99000000000001        24.529000000000000        2535.2100000000000     
        1916   215.59999999999999        142.44000000000000        23.940999999999999        2549.8101000000001     
        1916   214.46000000000001        140.55000000000001        21.588999999999999        2564.3899000000001     
        1916   214.25999999999999        140.33000000000001        19.164000000000001        2578.9198999999999     
        1916   215.65000000000001        142.28000000000000        16.812000000000001        2593.4099000000001     
        1916   214.84999999999999        145.40000000000001        16.366000000000000        2608.0500000000002     
        1916   214.47000000000000        146.38999999999999        13.483000000000001        2622.7500000000000     
        1916   214.99000000000001        147.90000000000001        10.913000000000000        2637.2700000000000     
        1916   214.66999999999999        148.55000000000001        9.1795000000000009        2651.8600999999999     
        1916   214.40000000000001        149.03999999999999        9.7520000000000007        2666.4800000000000     
        1917   222.28999999999999        195.93000000000001        10.542999999999999        1981.8599999999999     
        1917   222.97999999999999        198.13000000000000        10.214000000000000        1996.3800000000001     
        1917   223.13000000000000        198.53000000000000        13.555999999999999        2010.8900000000001     
        1917   221.94999999999999        202.59000000000000        17.577000000000002        2025.5600999999999     
        1917   221.49000000000001        202.22000000000000        15.910000000000000        2039.9301000000000     
        1917   221.91999999999999        202.81999999999999        16.346000000000000        2054.4299000000001     
        1917   222.72000000000000        202.44999999999999        16.710000000000001        2068.9699999999998     
        1917   223.06999999999999        201.86000000000001        15.188000000000001        2083.7300000000000     
        1917   223.09000000000000        201.71000000000001        14.560000000000000        2098.2700000000000     
        1917   230.94000000000000        201.34999999999999        16.803000000000001        2127.5100000000002     
        1917   232.77000000000001        200.15000000000001        18.617999999999999        2142.1498999999999     
        1917   234.71000000000001        199.40000000000001        21.696000000000002        2156.6999999999998     
        1917   239.24000000000001        200.06999999999999        23.504000000000001        2171.3701000000001     
        1918   270.74000000000001        102.23000000000000        28.837000000000000        2010.8900000000001     
        1918   270.26999999999998        101.16000000000000        24.565999999999999        2025.5600999999999     
        1918   269.88000000000000        100.94000000000000        22.230000000000000        2039.9301000000000     
        1918   267.93000000000001        100.81999999999999        19.664999999999999        2054.4299000000001     
        1918   266.31000000000000        100.65000000000001        18.800999999999998        2068.9699999999998     
        1918   264.30000000000001        99.757999999999996        18.420999999999999        2083.7300000000000     
        1918   262.22000000000003        99.325999999999993        18.376999999999999        2098.2700000000000     
        1918   257.19999999999999        98.935000000000002        19.890000000000001        2112.8600999999999     
        1918   255.02000000000001        98.679000000000002        20.590000000000000        2127.5100000000002     
        1918   253.56999999999999        98.007000000000005        20.715000000000000        2142.1498999999999     
        1918   248.83000000000001        97.141000000000005        23.582000000000001        2156.6999999999998     
        1918   242.33000000000001        95.983000000000004        24.629999999999999        2171.3701000000001     
        1918   236.27000000000001        96.164000000000001        27.460000000000001        2185.7700000000000     
        1918   233.63000000000000        95.962999999999994        28.382000000000001        2200.3600999999999     
        1918   227.25000000000000        94.245000000000005        32.122999999999998        2214.7399999999998     
        1918   222.25000000000000        91.873999999999995        34.101999999999997        2229.3600999999999     
        1918   218.28999999999999        89.234999999999999        35.557000000000002        2243.9099000000001     
        1918   214.78000000000000        85.616000000000000        36.314000000000000        2258.3899000000001     
        1918   211.69999999999999        83.525000000000006        36.277999999999999        2272.8798999999999     
        1918   208.16000000000000        83.143000000000001        35.274000000000001        2287.5400000000000     
        1918   202.05000000000001        82.691999999999993        34.054000000000002        2302.0100000000002     
        1918   199.50999999999999        82.516000000000005        33.975000000000001        2316.4398999999999     
        1918   198.66000000000000        82.231999999999999        33.777000000000001        2331.0801000000001     
        1918   195.96000000000001        83.073999999999998        33.826000000000001        2345.6698999999999     
        1918   194.94999999999999        83.215999999999994        34.049999999999997        2360.1698999999999     
        1918   195.03000000000000        83.016000000000005        34.350999999999999        2374.7500000000000     
        1918   196.88999999999999        83.195999999999998        34.694000000000003        2389.3301000000001     
        1918   201.63000000000000        83.671999999999997        35.003000000000000        2403.8998999999999     
        1918   205.94999999999999        85.168000000000006        34.128999999999998        2418.5601000000001     
        1918   210.81999999999999        87.013000000000005        35.228999999999999        2433.1298999999999     
        1918   215.03000000000000        87.459999999999994        34.984999999999999        2447.6399000000001     
        1918   215.53999999999999        88.117000000000004        34.545000000000002        2462.2600000000002     
        1918   216.47999999999999        89.275999999999996        33.820000000000000        2476.8400999999999     
        1918   222.31000000000000        92.289000000000001        34.375000000000000        2491.3501000000001     
        1918   227.61000000000001        94.686000000000007        34.420999999999999        2505.8798999999999     
        1918   229.71000000000001        95.061000000000007        33.356999999999999        2520.5000000000000     
        1918   231.80000000000001        94.863000000000000        31.141999999999999        2535.2100000000000     
        1918   236.05000000000001        98.105000000000004        28.164999999999999        2549.8101000000001     
        1918   239.16000000000000        98.728999999999999        27.513999999999999        2564.3899000000001     
        1918   241.52000000000001        98.224000000000004        25.317000000000000        2578.9198999999999     
        1918   247.44000000000000        96.677999999999997        24.276000000000000        2593.4099000000001     
        1918   249.78000000000000        95.748999999999995        22.678999999999998        2608.0500000000002     
        1918   252.47000000000000        96.450999999999993        20.875000000000000        2622.7500000000000     
        1918   257.17000000000002        97.819000000000003        18.474000000000000        2637.2700000000000     
        1918   262.54000000000002        96.728999999999999        15.760000000000000        2651.8600999999999     
        1918   267.41000000000003        94.454999999999998        15.250999999999999        2666.4800000000000     
        1918   271.25000000000000        92.703999999999994        12.634000000000000        2681.0700999999999     
        1918   273.92000000000002        90.975999999999999        10.404000000000000        2695.6599000000001     
        1918   281.24000000000001        86.507999999999996        10.555000000000000        2710.2700000000000     
        1918   283.92000000000002        85.462000000000003        10.016999999999999        2724.8899000000001     
        1918   285.64999999999998        85.231999999999999        10.645000000000000        2739.4198999999999     
        1918   287.63000000000000        82.590000000000003        10.406000000000001        2753.8899000000001     
        1918   287.88000000000000        81.552000000000007        11.295000000000000        2768.3899000000001     
        1918   288.56000000000000        80.888000000000005        10.842000000000001        2783.0200000000000     
        1918   290.11000000000001        80.326999999999998        11.000999999999999        2797.6399000000001     
        1918   292.75999999999999        78.578999999999994        11.641999999999999        2812.0900999999999     
        1918   293.56999999999999        78.245999999999995        13.737000000000000        2826.6001000000001     
        1918   292.80000000000001        79.245999999999995        15.340000000000000        2841.2900000000000     
        1918   293.31000000000000        79.016999999999996        14.449999999999999        2855.7900000000000     
        1918   293.33999999999997        79.507999999999996        12.629000000000000        2870.2399999999998     
        1918   291.50000000000000        79.498000000000005        11.009000000000000        2884.6898999999999     
        1918   292.04000000000002        79.625000000000000        11.247000000000000        2899.2399999999998     
        1919   183.62000000000000        310.41000000000003        28.431999999999999        2025.5600999999999     
        1919   184.00000000000000        308.75999999999999        27.244000000000000        2039.9301000000000     
        1919   187.44000000000000        305.42000000000002        25.312999999999999        2054.4299000000001     
        1919   188.71000000000001        304.17000000000002        24.295000000000002        2068.9699999999998     
        1919   190.75999999999999        301.50000000000000        24.369000000000000        2083.7300000000000     
        1919   194.75000000000000        297.45999999999998        21.158999999999999        2098.2700000000000     
        1919   199.21000000000001        295.23000000000002        20.248999999999999        2112.8600999999999     
        1919   202.34000000000000        293.66000000000003        21.446999999999999        2127.5100000000002     
        1919   207.59000000000000        293.13000000000000        19.898000000000000        2142.1498999999999     
        1920   237.00999999999999        221.81999999999999        18.108000000000001        2068.9699999999998     
        1920   233.63000000000000        224.03999999999999        18.382000000000001        2098.2700000000000     
        1920   232.27000000000001        225.77000000000001        16.718000000000000        2112.8600999999999     
        1920   228.56999999999999        224.78999999999999        13.702999999999999        2127.5100000000002     
        1920   223.49000000000001        222.84000000000000        16.181000000000001        2142.1498999999999     
        1920   218.80000000000001        222.03000000000000        18.210999999999999        2156.6999999999998     
        1920   216.59999999999999        220.19999999999999        19.797000000000001        2171.3701000000001     
        1920   214.56000000000000        216.13999999999999        21.579000000000001        2185.7700000000000     
        1920   212.43000000000001        213.59999999999999        24.847999999999999        2200.3600999999999     
        1920   211.27000000000001        211.90000000000001        25.172999999999998        2214.7399999999998     
        1920   209.91000000000000        210.74000000000001        25.870999999999999        2229.3600999999999     
        1920   208.69000000000000        210.47999999999999        25.536999999999999        2243.9099000000001     
        1920   203.22999999999999        209.40000000000001        25.047000000000001        2258.3899000000001     
        1920   200.74000000000001        206.34000000000000        26.899999999999999        2272.8798999999999     
        1920   198.49000000000001        204.36000000000001        25.980000000000000        2287.5400000000000     
        1920   192.56000000000000        202.65000000000001        25.638000000000002        2302.0100000000002     
        1920   190.00999999999999        201.88000000000000        25.486999999999998        2316.4398999999999     
        1920   183.65000000000001        201.03000000000000        28.234999999999999        2331.0801000000001     
        1920   179.47000000000000        202.19000000000000        28.829000000000001        2345.6698999999999     
        1920   174.24000000000001        206.13000000000000        30.905999999999999        2360.1698999999999     
        1920   170.90000000000001        206.77000000000001        29.783999999999999        2374.7500000000000     
        1920   169.09000000000000        206.80000000000001        29.704000000000001        2389.3301000000001     
        1920   167.31999999999999        206.05000000000001        28.876999999999999        2403.8998999999999     
        1920   165.25999999999999        206.09000000000000        30.431000000000001        2418.5601000000001     
        1920   164.30000000000001        205.88000000000000        32.380000000000003        2433.1298999999999     
        1920   161.71000000000001        206.53000000000000        34.682000000000002        2447.6399000000001     
        1920   158.61000000000001        205.33000000000001        37.994000000000000        2462.2600000000002     
        1920   157.69999999999999        205.09000000000000        37.512000000000000        2476.8400999999999     
        1920   155.59999999999999        204.05000000000001        39.042000000000002        2491.3501000000001     
        1920   155.27000000000001        203.91999999999999        38.310000000000002        2505.8798999999999     
        1920   153.86000000000001        204.19999999999999        37.991000000000000        2520.5000000000000     
        1920   153.46000000000001        205.84999999999999        36.520000000000003        2535.2100000000000     
        1920   152.43000000000001        206.96000000000001        35.843000000000004        2549.8101000000001     
        1920   156.16000000000000        206.15000000000001        33.700000000000003        2564.3899000000001     
        1920   159.77000000000001        203.56000000000000        31.922000000000001        2578.9198999999999     
        1920   163.15000000000001        204.69000000000000        33.274999999999999        2593.4099000000001     
        1920   165.63000000000000        204.50000000000000        32.616000000000000        2608.0500000000002     
        1920   170.55000000000001        204.78000000000000        34.469000000000001        2622.7500000000000     
        1920   173.59000000000000        206.11000000000001        33.201000000000001        2637.2700000000000     
        1920   176.75999999999999        208.87000000000000        29.748000000000001        2651.8600999999999     
        1920   179.72999999999999        209.72999999999999        29.338999999999999        2666.4800000000000     
        1920   181.37000000000000        211.88999999999999        27.137000000000000        2681.0700999999999     
        1920   184.16000000000000        211.94000000000000        25.416000000000000        2695.6599000000001     
        1920   184.37000000000000        212.65000000000001        25.190999999999999        2710.2700000000000     
        1920   186.65000000000001        211.46000000000001        24.385000000000002        2724.8899000000001     
        1920   190.12000000000000        210.24000000000001        25.152000000000001        2739.4198999999999     
        1920   195.59000000000000        210.44999999999999        26.190999999999999        2753.8899000000001     
        1920   198.78999999999999        210.84999999999999        26.395000000000000        2768.3899000000001     
        1920   201.50999999999999        211.31000000000000        25.645000000000000        2783.0200000000000     
        1920   200.03000000000000        213.93000000000001        23.533000000000001        2826.6001000000001     
        1920   200.81000000000000        215.25999999999999        23.181999999999999        2841.2900000000000     
        1920   202.99000000000001        217.75999999999999        24.385999999999999        2855.7900000000000     
        1920   205.21000000000001        218.97999999999999        24.277000000000001        2870.2399999999998     
        1920   206.44999999999999        220.34000000000000        25.532000000000000        2884.6898999999999     
        1920   207.09000000000000        220.62000000000000        23.483000000000001        2899.2399999999998     
        1921   322.77999999999997        23.053999999999998        9.3346999999999998        2068.9699999999998     
        1921   321.93000000000001        23.939000000000000        13.643000000000001        2083.7300000000000     
        1921   321.25000000000000        24.570000000000000        14.352000000000000        2098.2700000000000     
        1921   318.68000000000001        28.518000000000001        19.199000000000002        2112.8600999999999     
        1921   317.13000000000000        28.930000000000000        18.692000000000000        2127.5100000000002     
        1921   314.44000000000000        31.501999999999999        18.134000000000000        2142.1498999999999     
        1921   314.47000000000003        32.973999999999997        19.167000000000002        2156.6999999999998     
        1921   313.48000000000002        33.710000000000001        17.353000000000002        2171.3701000000001     
        1921   312.95999999999998        33.582000000000001        17.097000000000001        2185.7700000000000     
        1921   312.18000000000001        35.652000000000001        18.361000000000001        2200.3600999999999     
        1921   311.60000000000002        36.185000000000002        18.198000000000000        2214.7399999999998     
        1921   310.24000000000001        37.475000000000001        19.213999999999999        2229.3600999999999     
        1921   309.06000000000000        41.594000000000001        18.077999999999999        2243.9099000000001     
        1921   308.81999999999999        42.779000000000003        16.556999999999999        2258.3899000000001     
        1921   309.79000000000002        47.049999999999997        19.184999999999999        2272.8798999999999     
        1921   308.49000000000001        47.930999999999997        19.382999999999999        2287.5400000000000     
        1921   308.57999999999998        48.957000000000001        19.730000000000000        2302.0100000000002     
        1921   308.00999999999999        50.417999999999999        18.234999999999999        2316.4398999999999     
        1921   308.25000000000000        53.238000000000000        17.006000000000000        2331.0801000000001     
        1921   309.70999999999998        56.841999999999999        16.574999999999999        2345.6698999999999     
        1921   311.23000000000002        61.359999999999999        15.752000000000001        2360.1698999999999     
        1921   311.83999999999997        63.003000000000000        14.089000000000000        2374.7500000000000     
        1921   312.47000000000003        64.713999999999999        11.417999999999999        2389.3301000000001     
        1921   311.99000000000001        66.581999999999994        9.8483000000000001        2403.8998999999999     
        1921   312.76999999999998        68.313000000000002        10.472000000000000        2418.5601000000001     
        1921   318.98000000000002        75.093999999999994        11.016000000000000        2447.6399000000001     
        1921   319.89999999999998        76.469999999999999        10.029999999999999        2462.2600000000002     
        1922   239.84000000000000        136.02000000000001        56.085000000000001        2083.7300000000000     
        1922   241.12000000000000        135.94000000000000        54.808000000000000        2098.2700000000000     
        1922   242.19999999999999        134.19999999999999        53.328000000000003        2112.8600999999999     
        1922   245.36000000000001        133.47999999999999        53.137000000000000        2127.5100000000002     
        1922   247.05000000000001        132.68000000000001        50.991999999999997        2142.1498999999999     
        1922   248.22000000000000        132.38999999999999        50.689000000000000        2156.6999999999998     
        1922   251.15000000000001        131.15000000000001        52.156999999999996        2171.3701000000001     
        1922   253.59999999999999        128.78999999999999        52.368000000000002        2185.7700000000000     
        1922   253.99000000000001        128.59999999999999        51.463000000000001        2200.3600999999999     
        1922   254.19999999999999        125.59999999999999        54.069000000000003        2214.7399999999998     
        1922   253.94000000000000        125.37000000000000        55.469999999999999        2229.3600999999999     
        1922   254.88000000000000        124.36000000000000        55.014000000000003        2243.9099000000001     
        1923   280.88000000000000        87.730000000000004        31.390000000000001        2083.7300000000000     
        1923   275.39999999999998        88.539000000000001        31.686000000000000        2098.2700000000000     
        1923   273.86000000000001        90.441000000000003        31.654000000000000        2112.8600999999999     
        1923   271.98000000000002        91.052999999999997        30.288000000000000        2127.5100000000002     
        1923   267.23000000000002        90.900000000000006        32.768000000000001        2142.1498999999999     
        1923   265.83999999999997        90.313999999999993        29.818000000000001        2156.6999999999998     
        1923   264.43000000000001        90.941000000000003        28.562000000000001        2171.3701000000001     
        1923   262.00999999999999        92.706000000000003        24.199999999999999        2185.7700000000000     
        1923   261.73000000000002        92.534999999999997        23.789000000000001        2200.3600999999999     
        1923   261.33999999999997        92.259000000000000        21.407000000000000        2214.7399999999998     
        1923   260.19000000000000        91.549000000000007        19.648000000000000        2229.3600999999999     
        1923   257.27999999999997        92.072999999999993        16.515999999999998        2243.9099000000001     
        1923   255.72000000000000        93.424000000000007        15.709000000000000        2258.3899000000001     
        1923   252.44999999999999        95.734999999999999        12.740000000000000        2272.8798999999999     
        1923   251.27000000000001        98.310000000000002        15.073000000000000        2287.5400000000000     
        1923   246.84999999999999        101.22000000000000        14.516000000000000        2302.0100000000002     
        1923   244.56000000000000        101.61000000000000        14.507000000000000        2316.4398999999999     
        1923   239.53999999999999        105.65000000000001        14.375999999999999        2331.0801000000001     
        1923   238.47000000000000        104.56999999999999        14.004000000000000        2345.6698999999999     
        1923   238.53999999999999        104.59999999999999        15.997999999999999        2360.1698999999999     
        1923   238.44999999999999        106.42000000000000        19.015000000000001        2374.7500000000000     
        1923   238.31999999999999        108.30000000000000        20.850999999999999        2389.3301000000001     
        1923   239.53999999999999        108.30000000000000        22.754000000000001        2403.8998999999999     
        1923   242.75999999999999        109.91000000000000        22.007000000000001        2418.5601000000001     
        1923   244.72000000000000        114.68000000000001        19.027000000000001        2433.1298999999999     
        1923   245.36000000000001        116.01000000000001        17.006000000000000        2447.6399000000001     
        1923   247.13999999999999        118.76000000000001        16.143999999999998        2462.2600000000002     
        1923   248.61000000000001        119.93000000000001        14.728000000000000        2476.8400999999999     
        1923   251.97000000000000        122.28000000000000        13.150000000000000        2491.3501000000001     
        1923   254.41000000000000        124.31999999999999        12.660000000000000        2505.8798999999999     
        1923   255.09999999999999        125.70000000000000        11.310000000000000        2520.5000000000000     
        1924   239.84000000000000        210.53000000000000        23.466000000000001        2127.5100000000002     
        1924   239.81999999999999        210.56000000000000        23.169000000000000        2142.1498999999999     
        1924   239.84999999999999        210.03000000000000        20.477000000000000        2156.6999999999998     
        1924   239.52000000000001        210.06999999999999        17.942000000000000        2171.3701000000001     
        1924   238.53000000000000        210.36000000000001        15.629000000000000        2185.7700000000000     
        1924   237.56000000000000        210.09000000000000        14.188000000000001        2200.3600999999999     
        1924   236.84000000000000        209.30000000000001        12.754000000000000        2214.7399999999998     
        1924   236.66999999999999        209.63999999999999        13.622999999999999        2229.3600999999999     
        1924   237.09999999999999        209.81000000000000        14.351000000000001        2243.9099000000001     
        1924   238.97000000000000        210.22000000000000        18.614000000000001        2258.3899000000001     
        1924   240.22000000000000        210.40000000000001        23.023000000000000        2272.8798999999999     
        1924   244.00999999999999        210.83000000000001        25.117999999999999        2287.5400000000000     
        1924   244.02000000000001        210.99000000000001        26.292000000000002        2302.0100000000002     
        1924   246.13999999999999        212.25000000000000        28.823000000000000        2316.4398999999999     
        1924   245.71000000000001        211.94999999999999        28.905000000000001        2331.0801000000001     
        1924   245.06000000000000        213.59999999999999        29.000000000000000        2345.6698999999999     
        1924   245.62000000000000        219.66000000000000        31.707000000000001        2389.3301000000001     
        1925   262.25999999999999        142.33000000000001        30.774000000000001        2127.5100000000002     
        1925   260.94999999999999        141.50000000000000        31.910000000000000        2142.1498999999999     
        1925   261.66000000000003        141.25000000000000        31.163000000000000        2156.6999999999998     
        1925   260.93000000000001        140.38999999999999        29.619000000000000        2171.3701000000001     
        1925   260.77999999999997        141.13000000000000        29.180000000000000        2185.7700000000000     
        1925   262.95999999999998        140.28999999999999        28.408999999999999        2200.3600999999999     
        1925   263.02999999999997        140.19000000000000        26.196000000000002        2214.7399999999998     
        1925   263.20999999999998        141.94000000000000        29.266999999999999        2229.3600999999999     
        1925   263.72000000000003        141.66999999999999        29.206000000000000        2243.9099000000001     
        1925   264.38000000000000        142.44999999999999        30.225999999999999        2258.3899000000001     
        1925   265.43000000000001        141.75000000000000        29.379999999999999        2287.5400000000000     
        1925   265.49000000000001        141.40000000000001        30.719000000000001        2302.0100000000002     
        1925   265.98000000000002        142.25999999999999        31.472999999999999        2316.4398999999999     
        1925   267.25000000000000        142.91999999999999        30.291000000000000        2331.0801000000001     
        1925   266.63999999999999        142.80000000000001        29.574000000000002        2345.6698999999999     
        1925   266.61000000000001        144.12000000000000        28.466999999999999        2360.1698999999999     
        1925   267.70999999999998        144.56999999999999        28.789999999999999        2374.7500000000000     
        1925   267.68000000000001        143.66999999999999        31.495999999999999        2389.3301000000001     
        1926   208.56999999999999        188.80000000000001        45.198000000000000        2142.1498999999999     
        1926   207.90000000000001        186.84000000000000        45.780000000000001        2156.6999999999998     
        1926   207.99000000000001        187.06999999999999        45.932000000000002        2171.3701000000001     
        1926   207.13000000000000        185.25000000000000        45.299999999999997        2185.7700000000000     
        1926   207.84000000000000        185.09999999999999        45.560000000000002        2200.3600999999999     
        1926   207.53999999999999        185.41000000000000        46.363000000000000        2214.7399999999998     
        1926   207.90000000000001        184.86000000000001        44.283000000000001        2229.3600999999999     
        1926   208.16000000000000        184.56000000000000        45.311999999999998        2243.9099000000001     
        1926   208.62000000000000        183.50000000000000        43.347999999999999        2258.3899000000001     
        1926   208.41999999999999        183.91000000000000        42.415999999999997        2272.8798999999999     
        1926   207.46000000000001        183.38999999999999        44.213000000000001        2287.5400000000000     
        1926   206.00000000000000        183.46000000000001        45.377000000000002        2302.0100000000002     
        1926   207.22000000000000        183.47000000000000        44.049999999999997        2316.4398999999999     
        1926   204.59000000000000        183.31999999999999        45.811999999999998        2331.0801000000001     
        1926   203.15000000000001        182.61000000000001        46.212000000000003        2345.6698999999999     
        1926   201.58000000000001        181.65000000000001        46.595999999999997        2360.1698999999999     
        1926   200.08000000000001        181.75000000000000        46.241000000000000        2374.7500000000000     
        1926   198.34999999999999        182.34000000000000        48.798000000000002        2389.3301000000001     
        1926   197.16000000000000        183.02000000000001        48.380000000000003        2403.8998999999999     
        1926   196.68000000000001        183.38999999999999        49.353000000000002        2418.5601000000001     
        1926   196.68000000000001        183.47000000000000        49.310000000000002        2433.1298999999999     
        1926   196.09999999999999        183.12000000000000        48.069000000000003        2447.6399000000001     
        1926   195.41999999999999        182.19999999999999        48.948999999999998        2462.2600000000002     
        1926   194.12000000000000        183.31000000000000        47.527999999999999        2476.8400999999999     
        1926   194.09000000000000        185.21000000000001        48.536999999999999        2491.3501000000001     
        1926   193.63999999999999        188.05000000000001        49.549999999999997        2505.8798999999999     
        1926   193.81000000000000        189.12000000000000        49.847000000000001        2520.5000000000000     
        1926   196.22999999999999        189.28999999999999        48.783000000000001        2535.2100000000000     
        1926   198.62000000000000        190.25999999999999        47.613999999999997        2549.8101000000001     
        1926   201.47000000000000        191.03999999999999        45.651000000000003        2564.3899000000001     
        1926   201.99000000000001        192.91999999999999        44.009000000000000        2578.9198999999999     
        1926   199.97999999999999        193.46000000000001        43.844000000000001        2593.4099000000001     
        1926   199.75999999999999        193.41999999999999        43.536000000000001        2608.0500000000002     
        1926   200.66000000000000        193.81000000000000        42.616000000000000        2622.7500000000000     
        1926   202.71000000000001        195.13999999999999        41.514000000000003        2637.2700000000000     
        1926   203.19999999999999        196.15000000000001        38.816000000000003        2651.8600999999999     
        1926   203.78000000000000        195.91999999999999        40.253999999999998        2666.4800000000000     
        1926   203.41999999999999        196.47000000000000        40.008000000000003        2681.0700999999999     
        1926   202.13000000000000        197.93000000000001        39.122000000000000        2695.6599000000001     
        1926   202.13000000000000        199.41000000000000        37.026000000000003        2710.2700000000000     
        1926   203.03999999999999        199.53000000000000        36.536000000000001        2724.8899000000001     
        1926   203.31999999999999        198.05000000000001        35.110999999999997        2739.4198999999999     
        1926   203.18000000000001        197.55000000000001        34.000000000000000        2753.8899000000001     
        1926   203.59999999999999        196.21000000000001        34.353999999999999        2768.3899000000001     
        1926   205.41999999999999        197.00000000000000        33.560000000000002        2783.0200000000000     
        1926   207.24000000000001        197.52000000000001        31.800999999999998        2812.0900999999999     
        1926   209.63000000000000        200.18000000000001        31.794000000000000        2841.2900000000000     
        1926   209.69000000000000        199.50999999999999        31.326000000000001        2855.7900000000000     
        1926   209.75999999999999        201.33000000000001        34.149999999999999        2870.2399999999998     
        1926   210.00000000000000        201.74000000000001        36.463999999999999        2884.6898999999999     
        1926   210.49000000000001        201.25000000000000        36.277000000000001        2899.2399999999998     
        1927   226.12000000000000        178.97999999999999        48.545999999999999        2156.6999999999998     
        1927   227.93000000000001        177.77000000000001        49.052999999999997        2171.3701000000001     
        1927   228.71000000000001        178.30000000000001        49.161999999999999        2185.7700000000000     
        1927   230.86000000000001        176.94000000000000        48.572000000000003        2200.3600999999999     
        1927   233.69999999999999        176.56999999999999        46.494999999999997        2214.7399999999998     
        1927   234.27000000000001        175.22000000000000        45.372999999999998        2243.9099000000001     
        1927   233.24000000000001        173.02000000000001        46.439000000000000        2272.8798999999999     
        1927   234.88000000000000        172.38000000000000        49.317999999999998        2287.5400000000000     
        1927   236.08000000000001        170.15000000000001        48.268999999999998        2302.0100000000002     
        1927   235.53999999999999        169.44999999999999        48.411000000000001        2316.4398999999999     
        1927   237.09000000000000        169.52000000000001        49.585000000000001        2331.0801000000001     
        1927   238.05000000000001        167.96000000000001        49.161999999999999        2345.6698999999999     
        1927   238.30000000000001        167.72999999999999        49.917999999999999        2360.1698999999999     
        1927   239.19000000000000        167.16999999999999        49.319000000000003        2374.7500000000000     
        1927   240.30000000000001        167.06000000000000        49.759000000000000        2389.3301000000001     
        1927   241.63000000000000        167.15000000000001        51.801000000000002        2403.8998999999999     
        1927   241.94999999999999        166.59999999999999        49.584000000000003        2418.5601000000001     
        1927   242.13999999999999        166.59999999999999        49.975999999999999        2433.1298999999999     
        1927   241.69999999999999        166.36000000000001        48.213999999999999        2447.6399000000001     
        1927   241.15000000000001        166.96000000000001        47.560000000000002        2462.2600000000002     
        1927   240.44000000000000        167.31000000000000        46.323000000000000        2476.8400999999999     
        1927   240.36000000000001        166.27000000000001        46.265000000000001        2505.8798999999999     
        1927   235.94999999999999        165.38000000000000        47.314999999999998        2535.2100000000000     
        1927   230.19000000000000        162.28999999999999        47.805000000000000        2564.3899000000001     
        1927   228.97000000000000        162.00999999999999        48.302000000000000        2578.9198999999999     
        1927   227.69000000000000        160.34999999999999        49.634999999999998        2593.4099000000001     
        1927   221.58000000000001        158.38999999999999        52.295999999999999        2622.7500000000000     
        1927   219.91999999999999        157.84000000000000        54.177999999999997        2637.2700000000000     
        1928   280.00000000000000        67.847999999999999        56.081000000000003        2214.7399999999998     
        1928   279.13000000000000        67.019999999999996        53.030999999999999        2229.3600999999999     
        1928   278.43000000000001        67.031999999999996        51.465000000000003        2243.9099000000001     
        1928   279.51999999999998        67.375000000000000        47.497999999999998        2258.3899000000001     
        1928   278.50000000000000        69.119000000000000        45.216000000000001        2272.8798999999999     
        1928   275.16000000000003        73.477999999999994        45.677999999999997        2287.5400000000000     
        1928   273.32999999999998        75.230000000000004        45.685000000000002        2302.0100000000002     
        1928   273.31999999999999        78.251999999999995        46.237000000000002        2316.4398999999999     
        1928   275.06999999999999        82.608999999999995        43.756999999999998        2331.0801000000001     
        1928   276.12000000000000        87.123999999999995        42.325000000000003        2345.6698999999999     
        1928   277.58999999999997        88.748000000000005        41.723999999999997        2360.1698999999999     
        1928   277.57999999999998        89.888000000000005        41.015000000000001        2374.7500000000000     
        1928   276.48000000000002        90.238000000000000        44.152000000000001        2389.3301000000001     
        1928   276.87000000000000        89.962000000000003        46.770000000000003        2403.8998999999999     
        1928   277.44999999999999        90.174999999999997        49.219999999999999        2418.5601000000001     
        1928   274.44999999999999        91.608000000000004        51.738999999999997        2433.1298999999999     
        1928   274.50000000000000        92.248000000000005        53.457000000000001        2447.6399000000001     
        1928   273.24000000000001        97.504999999999995        56.604999999999997        2462.2600000000002     
        1929   96.218999999999994        145.46000000000001        54.697000000000003        2243.9099000000001     
        1929   97.256000000000000        144.91999999999999        53.387000000000000        2258.3899000000001     
        1929   99.180000000000007        144.21000000000001        51.417000000000002        2272.8798999999999     
        1929   100.48999999999999        143.56999999999999        49.689999999999998        2287.5400000000000     
        1929   101.45000000000000        144.43000000000001        48.154000000000003        2302.0100000000002     
        1929   101.39000000000000        143.00000000000000        47.149000000000001        2316.4398999999999     
        1929   101.89000000000000        141.65000000000001        46.173999999999999        2331.0801000000001     
        1929   102.80000000000000        142.46000000000001        45.368000000000002        2345.6698999999999     
        1929   105.27000000000000        143.13000000000000        44.079999999999998        2360.1698999999999     
        1929   108.09000000000000        142.93000000000001        42.881999999999998        2374.7500000000000     
        1929   108.48999999999999        141.83000000000001        41.439999999999998        2389.3301000000001     
        1929   107.58000000000000        140.50999999999999        40.988000000000000        2403.8998999999999     
        1929   108.61000000000000        141.84999999999999        41.409999999999997        2418.5601000000001     
        1929   110.89000000000000        143.15000000000001        41.296999999999997        2433.1298999999999     
        1929   112.93000000000001        144.50000000000000        40.281999999999996        2447.6399000000001     
        1929   114.22000000000000        145.13999999999999        39.124000000000002        2462.2600000000002     
        1929   115.70000000000000        147.91000000000000        37.872999999999998        2476.8400999999999     
        1929   115.81000000000000        147.36000000000001        37.676000000000002        2491.3501000000001     
        1929   115.52000000000000        147.56000000000000        37.637000000000000        2505.8798999999999     
        1929   115.06999999999999        147.88000000000000        38.091999999999999        2520.5000000000000     
        1929   115.28000000000000        148.11000000000001        37.860999999999997        2535.2100000000000     
        1929   115.31000000000000        148.30000000000001        37.866000000000000        2549.8101000000001     
        1929   115.59000000000000        147.66000000000000        37.765999999999998        2564.3899000000001     
        1929   115.75000000000000        148.08000000000001        37.845999999999997        2578.9198999999999     
        1929   115.88000000000000        147.97000000000000        38.524999999999999        2593.4099000000001     
        1929   116.08000000000000        147.91000000000000        38.436000000000000        2608.0500000000002     
        1929   116.72000000000000        148.19000000000000        37.472999999999999        2622.7500000000000     
        1929   118.81999999999999        148.09999999999999        38.204000000000001        2637.2700000000000     
        1929   118.77000000000000        147.69000000000000        37.930999999999997        2651.8600999999999     
        1929   118.70000000000000        146.34000000000000        37.762000000000000        2666.4800000000000     
        1929   117.75000000000000        144.46000000000001        37.792999999999999        2681.0700999999999     
        1929   117.61000000000000        143.44999999999999        37.366000000000000        2695.6599000000001     
        1929   116.69000000000000        142.72000000000000        37.319000000000003        2710.2700000000000     
        1929   116.34000000000000        142.53000000000000        37.566000000000003        2724.8899000000001     
        1929   116.04000000000001        142.27000000000001        37.957999999999998        2739.4198999999999     
        1929   116.11000000000000        142.19999999999999        38.084000000000003        2753.8899000000001     
        1929   115.76000000000001        142.34000000000000        39.348999999999997        2768.3899000000001     
        1929   115.09999999999999        142.68000000000001        39.326000000000001        2783.0200000000000     
        1929   114.79000000000001        143.34999999999999        39.125000000000000        2797.6399000000001     
        1929   116.45999999999999        143.75999999999999        38.250000000000000        2812.0900999999999     
        1929   116.68000000000001        143.22000000000000        38.070000000000000        2826.6001000000001     
        1929   116.89000000000000        143.41000000000000        37.067999999999998        2841.2900000000000     
        1929   116.29000000000001        142.75000000000000        37.290999999999997        2855.7900000000000     
        1929   116.04000000000001        142.61000000000001        37.646000000000001        2870.2399999999998     
        1929   115.95999999999999        142.81000000000000        37.817000000000000        2884.6898999999999     
        1929   116.14000000000000        142.94999999999999        37.399000000000001        2899.2399999999998     
        1930   219.97000000000000        130.55000000000001        56.841000000000001        2331.0801000000001     
        1930   220.72000000000000        131.34999999999999        52.634999999999998        2345.6698999999999     
        1930   220.27000000000001        133.25000000000000        50.195999999999998        2360.1698999999999     
        1930   219.68000000000001        135.08000000000001        43.975999999999999        2374.7500000000000     
        1930   218.86000000000001        137.03000000000000        40.283999999999999        2389.3301000000001     
        1930   216.93000000000001        137.91999999999999        37.091999999999999        2403.8998999999999     
        1930   217.33000000000001        138.12000000000000        36.761000000000003        2418.5601000000001     
        1930   216.27000000000001        136.53999999999999        34.689999999999998        2433.1298999999999     
        1930   214.25999999999999        136.47999999999999        31.451000000000001        2447.6399000000001     
        1930   215.18000000000001        135.81999999999999        30.567000000000000        2462.2600000000002     
        1930   216.19000000000000        134.90000000000001        29.236000000000001        2476.8400999999999     
        1930   216.02000000000001        135.28000000000000        31.010000000000002        2491.3501000000001     
        1930   215.25999999999999        132.75999999999999        30.846000000000000        2505.8798999999999     
        1930   215.15000000000001        130.56000000000000        30.786000000000001        2520.5000000000000     
        1930   215.63999999999999        128.46000000000001        31.039000000000001        2535.2100000000000     
        1930   216.33000000000001        125.73000000000000        33.232999999999997        2549.8101000000001     
        1930   215.74000000000001        123.39000000000000        34.051000000000002        2564.3899000000001     
        1930   215.61000000000001        121.14000000000000        34.433999999999997        2578.9198999999999     
        1930   215.09999999999999        120.00000000000000        36.683999999999997        2593.4099000000001     
        1930   214.12000000000000        118.64000000000000        35.997000000000000        2608.0500000000002     
        1930   212.62000000000000        119.73000000000000        37.985999999999997        2622.7500000000000     
        1930   210.52000000000001        121.91000000000000        40.823999999999998        2637.2700000000000     
        1930   211.96000000000001        122.55000000000000        41.185000000000002        2651.8600999999999     
        1930   215.97999999999999        126.31999999999999        41.335999999999999        2666.4800000000000     
        1930   216.63000000000000        127.06999999999999        41.390000000000001        2681.0700999999999     
        1930   217.63999999999999        128.03000000000000        39.935000000000002        2695.6599000000001     
        1930   219.84999999999999        133.09000000000000        42.110999999999997        2710.2700000000000     
        1930   220.22999999999999        134.00000000000000        44.866000000000000        2724.8899000000001     
        1930   220.47999999999999        134.72999999999999        50.558999999999997        2739.4198999999999     
        1930   220.94000000000000        136.65000000000001        50.585000000000001        2753.8899000000001     
        1930   221.93000000000001        137.53999999999999        51.319000000000003        2768.3899000000001     
        1930   222.66999999999999        137.96000000000001        53.124000000000002        2783.0200000000000     
        1930   223.09000000000000        136.74000000000001        53.917999999999999        2797.6399000000001     
        1930   223.00999999999999        134.72000000000000        53.030000000000001        2812.0900999999999     
        1930   221.80000000000001        132.38999999999999        55.186000000000000        2826.6001000000001     
        1930   219.02000000000001        124.92000000000000        55.735999999999997        2855.7900000000000     
        1930   218.65000000000001        125.06000000000000        55.279000000000003        2870.2399999999998     
        1930   217.34000000000000        123.90000000000001        52.310000000000002        2884.6898999999999     
        1930   216.90000000000001        120.20000000000000        52.298999999999999        2899.2399999999998     
        1931   223.41000000000000        108.43000000000001        56.100000000000001        2331.0801000000001     
        1931   223.75999999999999        107.69000000000000        55.048999999999999        2345.6698999999999     
        1931   224.24000000000001        107.83000000000000        53.534999999999997        2360.1698999999999     
        1931   224.72999999999999        107.65000000000001        51.686000000000000        2374.7500000000000     
        1931   225.93000000000001        107.69000000000000        49.527000000000001        2389.3301000000001     
        1931   226.91999999999999        107.45000000000000        50.042000000000002        2403.8998999999999     
        1931   226.00999999999999        109.52000000000000        47.723999999999997        2418.5601000000001     
        1931   226.99000000000001        110.83000000000000        45.734999999999999        2433.1298999999999     
        1931   229.63000000000000        117.25000000000000        41.466000000000001        2447.6399000000001     
        1931   228.96000000000001        119.09000000000000        41.548999999999999        2462.2600000000002     
        1931   227.30000000000001        120.06999999999999        40.860999999999997        2476.8400999999999     
        1931   226.28999999999999        122.64000000000000        38.195000000000000        2491.3501000000001     
        1931   223.93000000000001        125.39000000000000        38.189000000000000        2505.8798999999999     
        1931   224.18000000000001        128.28000000000000        37.014000000000003        2520.5000000000000     
        1931   225.84999999999999        132.75999999999999        37.380000000000003        2535.2100000000000     
        1931   225.78000000000000        133.03000000000000        37.392000000000003        2549.8101000000001     
        1931   225.59000000000000        133.25999999999999        36.110999999999997        2564.3899000000001     
        1931   226.31999999999999        135.78999999999999        36.576999999999998        2578.9198999999999     
        1931   230.06999999999999        137.99000000000001        36.762000000000000        2593.4099000000001     
        1931   232.08000000000001        139.36000000000001        38.118000000000002        2608.0500000000002     
        1931   235.72999999999999        139.59999999999999        42.106000000000002        2622.7500000000000     
        1931   239.44000000000000        139.75999999999999        43.161000000000001        2637.2700000000000     
        1931   241.00999999999999        139.16999999999999        43.241000000000000        2651.8600999999999     
        1931   248.05000000000001        141.65000000000001        40.284999999999997        2681.0700999999999     
        1932   240.69999999999999        111.78000000000000        55.454999999999998        2331.0801000000001     
        1932   242.06000000000000        111.27000000000000        52.246000000000002        2360.1698999999999     
        1932   245.00000000000000        107.09000000000000        50.655000000000001        2374.7500000000000     
        1932   247.44000000000000        105.16000000000000        50.503000000000000        2389.3301000000001     
        1932   253.09999999999999        97.480999999999995        48.573999999999998        2418.5601000000001     
        1932   253.18000000000001        96.072000000000003        45.738000000000000        2433.1298999999999     
        1932   252.81000000000000        94.853999999999999        45.549999999999997        2447.6399000000001     
        1932   251.94999999999999        91.269999999999996        46.844000000000001        2462.2600000000002     
        1932   251.97000000000000        86.567999999999998        51.207000000000001        2476.8400999999999     
        1932   251.71000000000001        85.210999999999999        52.183999999999997        2491.3501000000001     
        1932   253.69000000000000        81.238000000000000        54.210000000000001        2505.8798999999999     
        1932   256.39999999999998        75.903999999999996        56.719000000000001        2520.5000000000000     
        1933   166.49000000000001        197.50999999999999        56.119000000000000        2360.1698999999999     
        1933   167.24000000000001        198.05000000000001        54.241999999999997        2374.7500000000000     
        1933   165.16999999999999        198.62000000000000        51.774999999999999        2389.3301000000001     
        1933   165.16999999999999        199.52000000000001        47.573000000000000        2403.8998999999999     
        1933   167.09999999999999        201.31999999999999        46.703000000000003        2418.5601000000001     
        1933   166.63000000000000        202.19000000000000        43.783999999999999        2433.1298999999999     
        1933   167.03999999999999        203.75000000000000        41.484999999999999        2447.6399000000001     
        1933   168.31999999999999        202.28999999999999        42.423999999999999        2462.2600000000002     
        1933   168.52000000000001        203.84000000000000        42.308000000000000        2476.8400999999999     
        1933   169.63000000000000        203.63999999999999        43.024999999999999        2491.3501000000001     
        1933   170.46000000000001        201.13999999999999        42.137000000000000        2505.8798999999999     
        1933   171.00999999999999        201.75999999999999        41.829999999999998        2520.5000000000000     
        1933   172.75999999999999        204.34999999999999        41.944000000000003        2535.2100000000000     
        1933   175.09000000000000        203.87000000000000        39.750999999999998        2549.8101000000001     
        1933   180.53000000000000        204.22999999999999        40.299999999999997        2578.9198999999999     
        1933   180.91999999999999        204.02000000000001        40.049999999999997        2593.4099000000001     
        1933   182.46000000000001        203.09000000000000        39.442999999999998        2608.0500000000002     
        1933   184.78999999999999        204.52000000000001        39.076999999999998        2622.7500000000000     
        1933   185.34999999999999        205.88000000000000        40.286999999999999        2637.2700000000000     
        1933   187.22999999999999        208.22000000000000        39.341999999999999        2651.8600999999999     
        1933   188.44999999999999        210.61000000000001        40.390999999999998        2666.4800000000000     
        1934   206.22999999999999        185.43000000000001        13.105000000000000        2360.1698999999999     
        1934   204.91000000000000        188.34000000000000        13.833000000000000        2374.7500000000000     
        1934   203.34000000000000        191.46000000000001        15.382999999999999        2389.3301000000001     
        1934   202.40000000000001        197.03000000000000        17.812999999999999        2403.8998999999999     
        1934   198.00000000000000        204.19999999999999        19.632999999999999        2418.5601000000001     
        1934   197.16000000000000        207.31999999999999        19.263999999999999        2433.1298999999999     
        1934   195.38999999999999        208.88000000000000        21.969000000000001        2447.6399000000001     
        1934   191.15000000000001        209.09000000000000        24.678999999999998        2462.2600000000002     
        1934   187.77000000000001        208.40000000000001        25.571999999999999        2476.8400999999999     
        1934   186.49000000000001        208.63000000000000        25.675000000000001        2491.3501000000001     
        1934   185.34000000000000        207.36000000000001        25.963000000000001        2505.8798999999999     
        1934   183.63000000000000        204.94999999999999        25.974000000000000        2520.5000000000000     
        1934   183.22000000000000        204.72000000000000        25.481999999999999        2535.2100000000000     
        1934   178.37000000000000        204.47999999999999        26.460000000000001        2549.8101000000001     
        1934   173.97000000000000        204.74000000000001        30.637000000000000        2564.3899000000001     
        1934   169.47999999999999        205.96000000000001        31.981000000000002        2578.9198999999999     
        1934   158.44999999999999        206.84000000000000        38.091999999999999        2608.0500000000002     
        1934   156.77000000000001        207.05000000000001        38.070000000000000        2622.7500000000000     
        1934   156.13000000000000        206.40000000000001        37.651000000000003        2637.2700000000000     
        1934   155.09999999999999        206.18000000000001        38.805999999999997        2651.8600999999999     
        1934   153.72000000000000        206.05000000000001        38.796999999999997        2666.4800000000000     
        1934   152.96000000000001        207.50999999999999        38.707000000000001        2681.0700999999999     
        1934   150.30000000000001        208.84999999999999        37.180000000000000        2695.6599000000001     
        1934   146.87000000000000        208.84999999999999        36.542999999999999        2710.2700000000000     
        1934   145.84000000000000        207.36000000000001        37.313000000000002        2724.8899000000001     
        1934   146.00999999999999        207.66999999999999        37.587000000000003        2739.4198999999999     
        1934   145.18000000000001        207.87000000000000        37.695999999999998        2753.8899000000001     
        1934   141.63999999999999        208.88000000000000        40.999000000000002        2768.3899000000001     
        1934   139.88000000000000        208.69000000000000        40.238999999999997        2783.0200000000000     
        1934   138.90000000000001        207.63000000000000        40.661999999999999        2797.6399000000001     
        1934   135.41000000000000        206.47999999999999        41.145000000000003        2812.0900999999999     
        1934   135.05000000000001        206.13000000000000        41.587000000000003        2826.6001000000001     
        1934   133.05000000000001        205.69999999999999        43.685000000000002        2841.2900000000000     
        1934   131.62000000000000        204.68000000000001        44.659999999999997        2855.7900000000000     
        1934   128.46000000000001        203.71000000000001        45.780999999999999        2870.2399999999998     
        1934   124.38000000000000        203.62000000000000        46.868000000000002        2884.6898999999999     
        1934   121.09000000000000        204.22000000000000        48.667000000000002        2899.2399999999998     
        1935   241.68000000000001        136.99000000000001        43.219000000000001        2360.1698999999999     
        1935   238.28999999999999        134.75999999999999        40.529000000000003        2374.7500000000000     
        1935   234.56000000000000        132.62000000000000        40.040999999999997        2389.3301000000001     
        1935   231.02000000000001        131.63000000000000        38.454000000000001        2403.8998999999999     
        1935   230.08000000000001        132.52000000000001        36.521999999999998        2418.5601000000001     
        1935   229.96000000000001        134.11000000000001        33.978999999999999        2433.1298999999999     
        1935   229.71000000000001        133.81999999999999        32.966999999999999        2447.6399000000001     
        1935   228.63000000000000        133.46000000000001        30.462000000000000        2462.2600000000002     
        1935   226.86000000000001        131.75000000000000        26.129999999999999        2476.8400999999999     
        1935   225.81999999999999        131.38000000000000        23.106999999999999        2491.3501000000001     
        1935   224.93000000000001        130.18000000000001        20.497000000000000        2505.8798999999999     
        1935   224.19999999999999        128.74000000000001        17.187000000000001        2520.5000000000000     
        1935   224.02000000000001        129.66999999999999        14.362000000000000        2535.2100000000000     
        1935   226.03999999999999        129.27000000000001        11.113000000000000        2549.8101000000001     
        1936   175.72000000000000        229.90000000000001        9.5289000000000001        2403.8998999999999     
        1936   175.80000000000001        230.08000000000001        9.5157000000000007        2418.5601000000001     
        1936   176.00000000000000        230.25999999999999        9.9829000000000008        2433.1298999999999     
        1936   176.12000000000000        230.63999999999999        9.9435000000000002        2476.8400999999999     
        1936   175.77000000000001        230.37000000000000        9.4710000000000001        2505.8798999999999     
        1936   175.71000000000001        230.53000000000000        9.1692000000000000        2520.5000000000000     
        1936   175.59999999999999        230.65000000000001        9.7021999999999995        2564.3899000000001     
        1936   175.47999999999999        230.66000000000000        10.366000000000000        2578.9198999999999     
        1936   175.87000000000000        230.61000000000001        10.023999999999999        2608.0500000000002     
        1936   175.83000000000001        230.02000000000001        9.6701999999999995        2622.7500000000000     
        1936   176.16999999999999        230.15000000000001        10.005000000000001        2637.2700000000000     
        1937   268.08999999999997        143.78000000000000        32.326000000000001        2433.1298999999999     
        1937   267.58999999999997        142.62000000000000        27.847999999999999        2447.6399000000001     
        1937   267.50000000000000        139.96000000000001        27.497000000000000        2491.3501000000001     
        1937   267.82999999999998        136.91000000000000        28.738000000000000        2520.5000000000000     
        1937   267.69000000000000        135.16999999999999        30.623000000000001        2549.8101000000001     
        1937   268.05000000000001        134.88000000000000        31.245000000000001        2564.3899000000001     
        1937   268.13000000000000        135.59999999999999        31.280000000000001        2578.9198999999999     
        1937   268.29000000000002        137.19000000000000        31.673999999999999        2593.4099000000001     
        1937   269.89999999999998        137.15000000000001        34.654000000000003        2608.0500000000002     
        1938   173.81000000000000        283.18000000000001        21.812000000000001        2462.2600000000002     
        1938   176.03000000000000        284.50999999999999        22.978000000000002        2476.8400999999999     
        1938   180.86000000000001        283.93000000000001        22.574999999999999        2505.8798999999999     
        1938   184.68000000000001        284.24000000000001        24.245999999999999        2520.5000000000000     
        1938   187.97999999999999        288.76999999999998        28.539999999999999        2549.8101000000001     
        1938   190.84999999999999        291.36000000000001        29.170999999999999        2564.3899000000001     
        1939   193.94000000000000        157.13999999999999        51.844000000000001        2462.2600000000002     
        1939   192.66000000000000        156.43000000000001        48.451000000000001        2476.8400999999999     
        1939   191.03999999999999        156.21000000000001        46.819000000000003        2491.3501000000001     
        1939   190.22000000000000        156.19999999999999        45.524000000000001        2505.8798999999999     
        1939   186.19999999999999        158.15000000000001        38.176000000000002        2520.5000000000000     
        1939   185.13000000000000        159.61000000000001        33.914000000000001        2535.2100000000000     
        1939   186.28999999999999        161.66000000000000        29.190000000000001        2549.8101000000001     
        1939   188.09000000000000        164.00999999999999        25.155000000000001        2564.3899000000001     
        1939   190.28999999999999        167.63999999999999        20.943000000000001        2578.9198999999999     
        1939   190.38000000000000        168.21000000000001        20.780999999999999        2593.4099000000001     
        1939   190.94999999999999        169.11000000000001        19.376000000000001        2608.0500000000002     
        1939   193.06000000000000        171.13999999999999        17.332999999999998        2622.7500000000000     
        1940   161.52000000000001        113.01000000000001        9.2672000000000008        2535.2100000000000     
        1940   161.03999999999999        113.02000000000000        9.0724999999999998        2549.8101000000001     
        1940   160.96000000000001        112.89000000000000        9.0908999999999995        2564.3899000000001     
        1940   160.59999999999999        113.75000000000000        9.4370999999999992        2578.9198999999999     
        1940   160.09999999999999        113.52000000000000        9.8892000000000007        2593.4099000000001     
        1940   159.80000000000001        114.27000000000000        10.348000000000001        2608.0500000000002     
        1940   159.27000000000001        114.13000000000000        10.400000000000000        2622.7500000000000     
        1940   159.86000000000001        113.33000000000000        10.250999999999999        2637.2700000000000     
        1940   159.06999999999999        112.20999999999999        10.263999999999999        2651.8600999999999     
        1940   160.19000000000000        112.90000000000001        10.032999999999999        2666.4800000000000     
        1940   159.06999999999999        112.31000000000000        10.071000000000000        2681.0700999999999     
        1940   157.86000000000001        110.54000000000001        9.7486999999999995        2695.6599000000001     
        1940   158.02000000000001        110.53000000000000        9.3381000000000007        2710.2700000000000     
        1940   157.84000000000000        110.50000000000000        9.1989000000000001        2724.8899000000001     
        1940   158.03999999999999        110.55000000000000        9.3774999999999995        2739.4198999999999     
        1940   157.43000000000001        110.01000000000001        9.3819999999999997        2753.8899000000001     
        1940   157.78999999999999        110.56999999999999        9.1178000000000008        2768.3899000000001     
        1941   237.61000000000001        210.06999999999999        40.262000000000000        2564.3899000000001     
        1941   236.59000000000000        208.50999999999999        39.418999999999997        2578.9198999999999     
        1941   235.77000000000001        206.81000000000000        41.396000000000001        2593.4099000000001     
        1941   234.13000000000000        202.02000000000001        39.997999999999998        2622.7500000000000     
        1941   232.84999999999999        202.87000000000000        40.210000000000001        2651.8600999999999     
        1941   234.90000000000001        201.55000000000001        40.442999999999998        2666.4800000000000     
        1941   237.88000000000000        200.38999999999999        38.634000000000000        2681.0700999999999     
        1941   240.33000000000001        197.63999999999999        38.624000000000002        2695.6599000000001     
        1941   241.55000000000001        194.37000000000000        38.014000000000003        2710.2700000000000     
        1941   242.63000000000000        194.40000000000001        36.286000000000001        2724.8899000000001     
        1941   243.12000000000000        191.37000000000000        37.444000000000003        2739.4198999999999     
        1941   235.71000000000001        179.06999999999999        36.783999999999999        2783.0200000000000     
        1941   232.28000000000000        176.88999999999999        34.673999999999999        2797.6399000000001     
        1941   231.50999999999999        177.72000000000000        34.466999999999999        2812.0900999999999     
        1941   229.84000000000000        177.06999999999999        31.262000000000000        2826.6001000000001     
        1941   228.19000000000000        176.75000000000000        29.895000000000000        2841.2900000000000     
        1941   226.22000000000000        176.72000000000000        27.824000000000002        2855.7900000000000     
        1941   223.97999999999999        174.84000000000000        25.491000000000000        2870.2399999999998     
        1941   223.13999999999999        174.63000000000000        26.077000000000002        2884.6898999999999     
        1941   221.62000000000000        174.47999999999999        27.285000000000000        2899.2399999999998     
        1942   216.90000000000001        222.47000000000000        19.128000000000000        2593.4099000000001     
        1942   215.22999999999999        219.37000000000000        22.774000000000001        2608.0500000000002     
        1942   212.59999999999999        216.52000000000001        24.824999999999999        2622.7500000000000     
        1942   206.81999999999999        213.66999999999999        25.774999999999999        2637.2700000000000     
        1942   204.02000000000001        211.47000000000000        24.459000000000000        2651.8600999999999     
        1942   199.36000000000001        206.59000000000000        24.042000000000002        2666.4800000000000     
        1942   196.47999999999999        206.47999999999999        22.527000000000001        2681.0700999999999     
        1942   188.97999999999999        205.55000000000001        22.192000000000000        2695.6599000000001     
        1942   182.47999999999999        204.80000000000001        24.547000000000001        2710.2700000000000     
        1942   180.41000000000000        205.33000000000001        25.475999999999999        2724.8899000000001     
        1942   178.16000000000000        207.63999999999999        27.837000000000000        2739.4198999999999     
        1942   175.03999999999999        210.00999999999999        29.803000000000001        2753.8899000000001     
        1942   171.58000000000001        209.87000000000000        31.059999999999999        2768.3899000000001     
        1942   170.40000000000001        209.55000000000001        31.228000000000002        2783.0200000000000     
        1942   169.18000000000001        207.33000000000001        30.521999999999998        2797.6399000000001     
        1942   165.28999999999999        207.11000000000001        30.754000000000001        2812.0900999999999     
        1942   163.99000000000001        206.94999999999999        29.045999999999999        2826.6001000000001     
        1942   160.61000000000001        209.08000000000001        32.725999999999999        2841.2900000000000     
        1942   158.78999999999999        209.12000000000000        34.276000000000003        2855.7900000000000     
        1942   156.18000000000001        207.65000000000001        37.933999999999997        2870.2399999999998     
        1942   154.31000000000000        205.24000000000001        38.378999999999998        2884.6898999999999     
        1942   153.71000000000001        204.03999999999999        35.966000000000001        2899.2399999999998     
        1943   270.76999999999998        91.122000000000000        55.219000000000001        2593.4099000000001     
        1943   271.31000000000000        89.852000000000004        55.229999999999997        2608.0500000000002     
        1943   273.05000000000001        88.778999999999996        53.073000000000000        2622.7500000000000     
        1943   271.58999999999997        87.338999999999999        52.075000000000003        2637.2700000000000     
        1943   271.11000000000001        84.542000000000002        52.993000000000002        2651.8600999999999     
        1943   270.33999999999997        84.129999999999995        52.908000000000001        2666.4800000000000     
        1943   270.32999999999998        81.724999999999994        54.670000000000002        2681.0700999999999     
        1943   271.44999999999999        79.802000000000007        55.107999999999997        2695.6599000000001     
        1943   271.20999999999998        78.072999999999993        56.118000000000002        2710.2700000000000     
        1944   226.34999999999999        113.17000000000000        53.125999999999998        2608.0500000000002     
        1944   229.40000000000001        111.45999999999999        50.182000000000002        2622.7500000000000     
        1944   232.19000000000000        111.50000000000000        48.436000000000000        2637.2700000000000     
        1944   236.47000000000000        112.39000000000000        46.139000000000003        2651.8600999999999     
        1944   243.28999999999999        113.34999999999999        47.063000000000002        2666.4800000000000     
        1944   245.61000000000001        114.52000000000000        46.512999999999998        2681.0700999999999     
        1944   247.52000000000001        116.62000000000000        43.953000000000003        2695.6599000000001     
        1944   250.31999999999999        121.77000000000000        43.353000000000002        2710.2700000000000     
        1944   250.50000000000000        124.66000000000000        43.820000000000000        2724.8899000000001     
        1944   254.56999999999999        128.38999999999999        43.139000000000003        2739.4198999999999     
        1944   256.24000000000001        129.18000000000001        40.371000000000002        2753.8899000000001     
        1944   258.69000000000000        129.81999999999999        38.712000000000003        2768.3899000000001     
        1944   263.25999999999999        132.72000000000000        41.295000000000002        2783.0200000000000     
        1944   262.31999999999999        130.16000000000000        41.450000000000003        2797.6399000000001     
        1944   262.54000000000002        130.59000000000000        41.484000000000002        2812.0900999999999     
        1944   261.55000000000001        127.68000000000001        41.561000000000000        2826.6001000000001     
        1945   220.38999999999999        214.50000000000000        41.517000000000003        2622.7500000000000     
        1945   220.34000000000000        212.77000000000001        38.841999999999999        2637.2700000000000     
        1945   219.78999999999999        211.65000000000001        38.274000000000001        2651.8600999999999     
        1945   217.22999999999999        210.15000000000001        40.186000000000000        2666.4800000000000     
        1945   212.18000000000001        205.84000000000000        41.731000000000002        2695.6599000000001     
        1945   210.94999999999999        203.44999999999999        40.890000000000001        2710.2700000000000     
        1945   210.59000000000000        200.63999999999999        42.878999999999998        2724.8899000000001     
        1945   211.00999999999999        198.93000000000001        43.935000000000002        2739.4198999999999     
        1945   210.80000000000001        197.44000000000000        44.546999999999997        2753.8899000000001     
        1945   209.84000000000000        196.34000000000000        43.459000000000003        2768.3899000000001     
        1945   208.63000000000000        194.99000000000001        41.354999999999997        2783.0200000000000     
        1945   207.28999999999999        195.69999999999999        36.829000000000001        2797.6399000000001     
        1945   208.09999999999999        194.24000000000001        39.215000000000003        2812.0900999999999     
        1945   209.09999999999999        193.19999999999999        38.158000000000001        2826.6001000000001     
        1945   206.16000000000000        191.88000000000000        39.320000000000000        2841.2900000000000     
        1945   202.88999999999999        193.84999999999999        37.481000000000002        2855.7900000000000     
        1945   200.91999999999999        193.09999999999999        37.707999999999998        2870.2399999999998     
        1945   200.44999999999999        193.31000000000000        38.183999999999997        2884.6898999999999     
        1945   200.53000000000000        192.90000000000001        37.103999999999999        2899.2399999999998     
        1946   210.03000000000000        228.13999999999999        30.969000000000001        2637.2700000000000     
        1946   210.15000000000001        228.71000000000001        28.852000000000000        2651.8600999999999     
        1946   209.91000000000000        229.00999999999999        26.672999999999998        2666.4800000000000     
        1946   209.09999999999999        228.11000000000001        24.608000000000001        2681.0700999999999     
        1946   207.50000000000000        225.83000000000001        24.541000000000000        2695.6599000000001     
        1946   206.28000000000000        225.11000000000001        25.123000000000001        2710.2700000000000     
        1946   204.78999999999999        224.03999999999999        25.149999999999999        2724.8899000000001     
        1946   203.25999999999999        222.88999999999999        24.570000000000000        2739.4198999999999     
        1946   203.69000000000000        223.16000000000000        24.966000000000001        2753.8899000000001     
        1946   201.75000000000000        222.75999999999999        27.660000000000000        2768.3899000000001     
        1946   204.84999999999999        224.03999999999999        25.765999999999998        2783.0200000000000     
        1946   204.88000000000000        224.25999999999999        25.986000000000001        2797.6399000000001     
        1946   206.96000000000001        226.03999999999999        25.495999999999999        2812.0900999999999     
        1946   208.63999999999999        226.53999999999999        25.481000000000002        2826.6001000000001     
        1946   208.22999999999999        227.75999999999999        24.596000000000000        2841.2900000000000     
        1946   208.93000000000001        228.97000000000000        25.652000000000001        2855.7900000000000     
        1946   208.97999999999999        228.43000000000001        27.652000000000001        2870.2399999999998     
        1946   209.75999999999999        229.46000000000001        29.567000000000000        2884.6898999999999     
        1946   210.81999999999999        229.09999999999999        31.716999999999999        2899.2399999999998     
        1947   227.96000000000001        135.02000000000001        47.372999999999998        2651.8600999999999     
        1947   226.55000000000001        139.68000000000001        46.079000000000001        2666.4800000000000     
        1947   226.55000000000001        141.06999999999999        47.761000000000003        2681.0700999999999     
        1947   225.74000000000001        143.18000000000001        45.539000000000001        2695.6599000000001     
        1947   221.12000000000000        141.66000000000000        40.450000000000003        2710.2700000000000     
        1947   220.71000000000001        140.94999999999999        39.194000000000003        2724.8899000000001     
        1947   219.63999999999999        139.84000000000000        37.411000000000001        2739.4198999999999     
        1947   219.52000000000001        140.53000000000000        36.976999999999997        2753.8899000000001     
        1947   219.86000000000001        142.34000000000000        36.750999999999998        2768.3899000000001     
        1947   223.13000000000000        149.53999999999999        33.116999999999997        2783.0200000000000     
        1947   224.77000000000001        154.11000000000001        30.916000000000000        2797.6399000000001     
        1947   229.38999999999999        155.88000000000000        29.672000000000001        2812.0900999999999     
        1947   231.66999999999999        155.50999999999999        27.963000000000001        2826.6001000000001     
        1947   234.40000000000001        157.87000000000000        29.239999999999998        2841.2900000000000     
        1947   234.47999999999999        157.19999999999999        28.295000000000002        2855.7900000000000     
        1947   237.02000000000001        156.38000000000000        25.800999999999998        2870.2399999999998     
        1947   238.78999999999999        156.69000000000000        24.581000000000000        2884.6898999999999     
        1947   246.21000000000001        156.69000000000000        21.620000000000001        2899.2399999999998     
        1948   207.87000000000000        182.59000000000000        9.7037999999999993        2695.6599000000001     
        1948   205.22999999999999        187.94000000000000        12.810000000000000        2710.2700000000000     
        1948   205.03000000000000        188.41000000000000        13.680999999999999        2724.8899000000001     
        1948   204.96000000000001        190.87000000000000        13.989000000000001        2739.4198999999999     
        1948   204.03999999999999        197.44999999999999        15.444000000000001        2753.8899000000001     
        1948   203.00999999999999        202.34999999999999        17.524000000000001        2768.3899000000001     
        1948   203.25000000000000        205.38000000000000        17.998000000000001        2783.0200000000000     
        1948   202.38000000000000        210.08000000000001        24.385999999999999        2797.6399000000001     
        1948   202.87000000000000        212.00000000000000        24.803000000000001        2812.0900999999999     
        1948   206.00999999999999        213.68000000000001        23.358000000000001        2826.6001000000001     
        1948   208.63999999999999        217.53999999999999        22.268999999999998        2841.2900000000000     
        1948   212.88000000000000        218.94000000000000        20.187999999999999        2855.7900000000000     
        1948   217.00999999999999        222.24000000000001        18.702000000000002        2870.2399999999998     
        1948   219.15000000000001        223.33000000000001        17.905999999999999        2884.6898999999999     
        1948   224.05000000000001        224.78000000000000        16.234000000000002        2899.2399999999998     
        1949   203.81999999999999        157.94999999999999        9.9149999999999991        2724.8899000000001     
        1949   206.12000000000000        159.34000000000000        12.634000000000000        2739.4198999999999     
        1949   206.41000000000000        159.38999999999999        13.891999999999999        2753.8899000000001     
        1949   210.62000000000000        158.22000000000000        15.304000000000000        2768.3899000000001     
        1949   212.62000000000000        157.94999999999999        13.832000000000001        2783.0200000000000     
        1949   215.38000000000000        157.65000000000001        16.491000000000000        2797.6399000000001     
        1949   217.75999999999999        157.19000000000000        18.721000000000000        2812.0900999999999     
        1949   219.28999999999999        156.43000000000001        21.695000000000000        2826.6001000000001     
        1949   222.53000000000000        156.55000000000001        22.570000000000000        2841.2900000000000     
        1949   225.97999999999999        156.09000000000000        24.114999999999998        2855.7900000000000     
        1949   229.78999999999999        152.55000000000001        28.009000000000000        2870.2399999999998     
        1949   231.59999999999999        153.05000000000001        30.696999999999999        2884.6898999999999     
        1949   232.15000000000001        152.38999999999999        31.777000000000001        2899.2399999999998     
        1950   267.69999999999999        143.11000000000001        26.044000000000000        2724.8899000000001     
        1950   268.86000000000001        143.22000000000000        25.277000000000001        2739.4198999999999     
        1950   269.18000000000001        144.53000000000000        25.571000000000002        2768.3899000000001     
        1950   269.32999999999998        146.13999999999999        29.184999999999999        2783.0200000000000     
        1950   270.01999999999998        146.37000000000000        30.922000000000001        2826.6001000000001     
        1950   269.60000000000002        145.66000000000000        32.734000000000002        2841.2900000000000     
        1950   269.43000000000001        145.40000000000001        29.605000000000000        2855.7900000000000     
        1950   269.75000000000000        145.16999999999999        29.494000000000000        2870.2399999999998     
        1950   270.54000000000002        145.75999999999999        29.076000000000001        2899.2399999999998     
        1951   175.86000000000001        229.38000000000000        9.2597000000000005        2739.4198999999999     
        1951   175.50000000000000        229.61000000000001        10.147000000000000        2768.3899000000001     
        1951   175.31999999999999        229.50000000000000        9.7489000000000008        2812.0900999999999     
        1951   175.34000000000000        229.69999999999999        10.134000000000000        2841.2900000000000     
        1951   175.46000000000001        229.77000000000001        10.318000000000000        2855.7900000000000     
        1951   175.47999999999999        229.94000000000000        10.053000000000001        2870.2399999999998     
        1951   175.24000000000001        229.88999999999999        10.367000000000001        2884.6898999999999     
        1951   175.15000000000001        229.75999999999999        9.9720999999999993        2899.2399999999998     
        1952   211.59999999999999        166.69000000000000        55.777000000000001        2739.4198999999999     
        1952   210.56000000000000        167.08000000000001        55.280000000000001        2753.8899000000001     
        1952   211.62000000000000        166.87000000000000        53.031999999999996        2768.3899000000001     
        1952   212.44000000000000        167.34999999999999        50.228999999999999        2783.0200000000000     
        1952   211.94000000000000        168.31000000000000        47.363999999999997        2797.6399000000001     
        1952   210.91000000000000        169.52000000000001        43.523000000000003        2812.0900999999999     
        1952   208.18000000000001        169.77000000000001        42.773000000000003        2826.6001000000001     
        1952   207.31000000000000        169.43000000000001        43.052000000000000        2841.2900000000000     
        1952   207.38999999999999        167.50000000000000        41.481999999999999        2855.7900000000000     
        1952   208.41000000000000        166.33000000000001        40.752000000000002        2870.2399999999998     
        1952   210.28999999999999        164.53000000000000        40.203000000000003        2884.6898999999999     
        1952   211.31000000000000        162.72000000000000        37.665999999999997        2899.2399999999998     
        1953   242.99000000000001        183.78000000000000        36.749000000000002        2739.4198999999999     
        1953   241.53000000000000        183.80000000000001        37.332000000000001        2753.8899000000001     
        1953   239.88000000000000        184.88000000000000        34.667999999999999        2768.3899000000001     
        1953   238.63999999999999        183.50000000000000        33.716999999999999        2783.0200000000000     
        1953   238.02000000000001        184.40000000000001        34.393000000000001        2797.6399000000001     
        1953   239.24000000000001        184.38999999999999        32.948000000000000        2812.0900999999999     
        1953   239.84000000000000        184.78000000000000        33.896999999999998        2826.6001000000001     
        1953   240.30000000000001        180.63000000000000        33.289999999999999        2841.2900000000000     
        1953   239.34999999999999        179.87000000000000        33.936999999999998        2855.7900000000000     
        1953   238.22999999999999        176.66999999999999        33.493000000000002        2870.2399999999998     
        1953   237.06000000000000        175.16999999999999        31.728999999999999        2884.6898999999999     
        1953   234.16000000000000        172.94000000000000        29.048999999999999        2899.2399999999998     
        1954   248.25000000000000        118.06000000000000        9.4778000000000002        2753.8899000000001     
        1954   246.96000000000001        115.79000000000001        11.632999999999999        2768.3899000000001     
        1954   246.46000000000001        115.29000000000001        15.869999999999999        2783.0200000000000     
        1954   244.59000000000000        112.81000000000000        16.722999999999999        2797.6399000000001     
        1954   244.72999999999999        112.11000000000000        19.114999999999998        2812.0900999999999     
        1954   245.71000000000001        112.43000000000001        22.372000000000000        2826.6001000000001     
        1954   248.31999999999999        111.37000000000000        26.297999999999998        2841.2900000000000     
        1954   250.22999999999999        110.86000000000000        28.742999999999999        2855.7900000000000     
        1954   252.74000000000001        111.58000000000000        34.405999999999999        2870.2399999999998     
        1954   256.73000000000002        108.69000000000000        40.055000000000000        2884.6898999999999     
        1955   215.52000000000001        135.97999999999999        49.408000000000001        2768.3899000000001     
        1955   214.90000000000001        135.46000000000001        46.084000000000003        2783.0200000000000     
        1955   214.44000000000000        135.59999999999999        44.835999999999999        2797.6399000000001     
        1955   211.78000000000000        134.75999999999999        42.982999999999997        2812.0900999999999     
        1955   208.27000000000001        134.09999999999999        41.573000000000000        2826.6001000000001     
        1955   203.74000000000001        137.05000000000001        39.947000000000003        2841.2900000000000     
        1955   202.31000000000000        138.38000000000000        37.686000000000000        2855.7900000000000     
        1955   202.61000000000001        138.56999999999999        35.411999999999999        2870.2399999999998     
        1955   203.47999999999999        139.13000000000000        34.555000000000000        2884.6898999999999     
        1955   202.80000000000001        141.13000000000000        32.286000000000001        2899.2399999999998     
        1956   98.441999999999993        126.93000000000001        25.917999999999999        0.0000000000000000     
        1956   98.486000000000004        126.37000000000000        24.632999999999999        16.366000000000000     
        1956   97.302000000000007        126.78000000000000        23.036000000000001        32.731999999999999     
        1956   97.825000000000003        127.65000000000001        23.561000000000000        49.097999999999999     
        1956   97.882999999999996        127.29000000000001        23.050000000000001        65.463999999999999     
        1956   99.028999999999996        125.98999999999999        22.675999999999998        81.829999999999998     
        1956   99.683000000000007        125.53000000000000        21.007999999999999        98.195999999999998     
        1956   99.712999999999994        124.67000000000000        20.045000000000002        114.56200000000000     
        1956   100.19000000000000        124.63000000000000        18.195000000000000        130.92800000000000     
        1956   100.48000000000000        125.22000000000000        17.096000000000000        147.29400000000001     
        1956   101.98999999999999        125.29000000000001        13.912000000000001        163.66000000000000     
        1956   104.15000000000001        125.23999999999999        11.390000000000001        180.02600000000001     
        1956   104.66000000000000        125.63000000000000        10.574999999999999        196.39200000000000     
        1956   98.893000000000001        128.66000000000000        10.029000000000000        229.12400000000000     
        1956   98.200999999999993        128.06000000000000        10.769000000000000        245.49000000000001     
        1956   98.233999999999995        126.05000000000000        11.730000000000000        261.85599999999999     
        1956   96.230999999999995        127.41000000000000        11.323000000000000        278.22199999999998     
        1956   93.338999999999999        128.46000000000001        12.183000000000000        294.58800000000002     
        1956   90.022000000000006        127.67000000000000        14.095000000000001        310.95400000000001     
        1956   89.739999999999995        127.69000000000000        15.929000000000000        327.31999999999999     
        1956   90.183999999999997        127.73000000000000        14.795999999999999        343.68599999999998     
        1956   89.650000000000006        126.34999999999999        16.884000000000000        360.05200000000002     
        1956   89.475999999999999        125.75000000000000        18.297999999999998        376.41800000000001     
        1956   87.855999999999995        124.42000000000000        21.736000000000001        392.78399999999999     
        1956   86.724000000000004        124.28000000000000        24.312999999999999        409.14999999999998     
        1956   86.343000000000004        123.92000000000000        23.105000000000000        425.51600000000002     
        1956   89.837999999999994        121.94000000000000        30.300999999999998        441.88200000000001     
        1956   89.441000000000003        122.51000000000001        30.472000000000001        458.24799999999999     
        1956   88.566999999999993        123.26000000000001        31.135999999999999        474.61399999999998     
        1956   90.596000000000004        120.58000000000000        35.875000000000000        490.98000000000002     
        1956   90.197999999999993        121.16000000000000        34.740000000000002        507.34600000000000     
        1956   91.108000000000004        120.12000000000000        35.058000000000000        523.71199999999999     
        1956   90.738000000000000        121.34999999999999        34.810000000000002        540.07799999999997     
        1956   91.603999999999999        119.68000000000001        37.127000000000002        556.44399999999996     
        1956   92.379999999999995        120.09000000000000        37.862000000000002        572.80999999999995     
        1956   93.168000000000006        119.28000000000000        41.575000000000003        589.17600000000004     
        1956   93.733999999999995        118.92000000000000        43.847000000000001        605.54200000000003     
        1956   93.888999999999996        119.28000000000000        48.402999999999999        621.90800000000002     
        1956   93.241000000000000        118.58000000000000        48.529000000000003        638.27400000000000     
        1956   92.006000000000000        115.88000000000000        51.457000000000001        654.63999999999999     
        1956   92.602999999999994        114.33000000000000        52.539999999999999        671.00599999999997     
        1956   93.641999999999996        113.70000000000000        53.259000000000000        687.37199999999996     
        1956   91.838999999999999        111.81999999999999        53.518000000000001        703.73800000000006     
        1956   91.066999999999993        108.97000000000000        54.710999999999999        720.10400000000004     
        1956   90.055999999999997        103.31000000000000        56.012999999999998        736.47000000000003     
        1957   102.91000000000000        16.756000000000000        45.390999999999998        0.0000000000000000     
        1957   104.81999999999999        18.050999999999998        45.271000000000001        16.366000000000000     
        1957   106.13000000000000        20.777999999999999        42.494000000000000        32.731999999999999     
        1957   106.51000000000001        26.843000000000000        42.616999999999997        49.097999999999999     
        1957   106.94000000000000        30.433000000000000        43.945000000000000        65.463999999999999     
        1957   107.40000000000001        35.075000000000003        45.841999999999999        81.829999999999998     
        1957   108.22000000000000        38.100000000000001        46.985999999999997        98.195999999999998     
        1957   107.70999999999999        44.305000000000000        47.930999999999997        114.56200000000000     
        1957   109.12000000000000        47.279000000000003        46.171999999999997        130.92800000000000     
        1957   113.43000000000001        51.783999999999999        44.024000000000001        147.29400000000001     
        1957   118.11000000000000        55.066000000000003        44.950000000000003        163.66000000000000     
        1957   119.05000000000000        55.542999999999999        44.341999999999999        180.02600000000001     
        1957   123.38000000000000        56.853000000000002        43.423000000000002        196.39200000000000     
        1957   123.09000000000000        57.154000000000003        42.337000000000003        212.75800000000001     
        1957   120.23000000000000        59.758000000000003        38.808999999999997        229.12400000000000     
        1957   120.76000000000001        63.874000000000002        34.762000000000000        245.49000000000001     
        1957   119.73999999999999        65.884000000000000        34.249000000000002        261.85599999999999     
        1957   117.51000000000001        69.207999999999998        32.039000000000001        278.22199999999998     
        1957   115.93000000000001        70.635000000000005        32.777999999999999        294.58800000000002     
        1957   114.81999999999999        70.388999999999996        33.563000000000002        310.95400000000001     
        1957   111.95999999999999        69.334000000000003        34.978999999999999        327.31999999999999     
        1957   106.13000000000000        68.325999999999993        33.494000000000000        343.68599999999998     
        1957   102.29000000000001        69.165000000000006        31.777999999999999        360.05200000000002     
        1957   100.05000000000000        68.173000000000002        31.920999999999999        376.41800000000001     
        1957   98.668000000000006        67.001999999999995        31.312000000000001        392.78399999999999     
        1957   94.590000000000003        68.305999999999997        31.170000000000002        409.14999999999998     
        1957   91.965999999999994        69.010999999999996        30.849000000000000        425.51600000000002     
        1957   90.242000000000004        69.076999999999998        31.379999999999999        441.88200000000001     
        1957   87.569999999999993        69.620000000000005        34.978000000000002        458.24799999999999     
        1957   86.744000000000000        70.430999999999997        37.555999999999997        474.61399999999998     
        1957   85.046000000000006        70.361999999999995        37.851999999999997        490.98000000000002     
        1957   82.504999999999995        69.405000000000001        41.347000000000001        507.34600000000000     
        1957   82.290999999999997        67.644000000000005        43.811999999999998        523.71199999999999     
        1957   75.203000000000003        66.460999999999999        49.640000000000001        540.07799999999997     
        1957   71.177000000000007        67.635999999999996        54.203000000000003        556.44399999999996     
        1957   71.570999999999998        67.513000000000005        56.683000000000000        572.80999999999995     
        1958   112.15000000000001        93.420000000000002        34.353000000000002        0.0000000000000000     
        1958   109.03000000000000        97.033000000000001        37.726999999999997        16.366000000000000     
        1958   106.09999999999999        98.159000000000006        39.521999999999998        32.731999999999999     
        1958   103.19000000000000        99.275999999999996        40.732999999999997        49.097999999999999     
        1958   97.454999999999998        101.69000000000000        43.439000000000000        65.463999999999999     
        1958   91.622000000000000        99.275999999999996        43.601999999999997        81.829999999999998     
        1958   89.864999999999995        98.789000000000001        42.966000000000001        98.195999999999998     
        1958   85.962999999999994        98.224000000000004        43.798999999999999        114.56200000000000     
        1958   85.230000000000004        97.613000000000000        43.843000000000004        130.92800000000000     
        1958   78.179000000000002        94.700999999999993        48.530000000000001        147.29400000000001     
        1958   76.799999999999997        95.019999999999996        52.308999999999997        163.66000000000000     
        1958   74.959000000000003        95.870999999999995        51.451999999999998        180.02600000000001     
        1959   111.37000000000000        185.19000000000000        49.526000000000003        0.0000000000000000     
        1959   112.28000000000000        181.93000000000001        51.688000000000002        16.366000000000000     
        1959   114.55000000000000        179.25999999999999        50.177999999999997        32.731999999999999     
        1959   115.73000000000000        179.12000000000000        47.722999999999999        49.097999999999999     
        1959   118.12000000000000        176.72000000000000        46.689999999999998        65.463999999999999     
        1959   120.38000000000000        175.81000000000000        47.396999999999998        81.829999999999998     
        1959   123.33000000000000        175.94999999999999        51.331000000000003        98.195999999999998     
        1959   124.00000000000000        176.59999999999999        50.996000000000002        114.56200000000000     
        1959   125.36000000000000        175.00000000000000        52.039000000000001        130.92800000000000     
        1959   125.31000000000000        175.13999999999999        52.901000000000003        147.29400000000001     
        1959   127.13000000000000        174.56000000000000        55.454999999999998        163.66000000000000     
        1959   126.58000000000000        172.74000000000001        58.365000000000002        180.02600000000001     
        1960   120.70999999999999        189.09999999999999        44.484000000000002        0.0000000000000000     
        1960   114.56999999999999        186.16000000000000        40.692000000000000        16.366000000000000     
        1960   111.84999999999999        184.94999999999999        37.741999999999997        32.731999999999999     
        1960   109.86000000000000        185.12000000000000        35.530999999999999        49.097999999999999     
        1960   108.53000000000000        183.59999999999999        33.685000000000002        65.463999999999999     
        1960   112.64000000000000        179.69999999999999        31.631000000000000        81.829999999999998     
        1960   113.06999999999999        177.25000000000000        30.504999999999999        98.195999999999998     
        1960   116.45999999999999        176.94999999999999        29.172000000000001        114.56200000000000     
        1960   116.89000000000000        176.61000000000001        29.145000000000000        130.92800000000000     
        1960   118.27000000000000        177.72999999999999        29.097999999999999        147.29400000000001     
        1960   120.08000000000000        177.83000000000001        29.449999999999999        163.66000000000000     
        1960   124.91000000000000        177.50999999999999        30.138000000000002        180.02600000000001     
        1960   131.81000000000000        177.44000000000000        32.622999999999998        196.39200000000000     
        1960   134.59000000000000        175.78000000000000        35.665999999999997        212.75800000000001     
        1960   138.53999999999999        174.59000000000000        36.953000000000003        229.12400000000000     
        1960   144.22999999999999        176.77000000000001        38.021000000000001        245.49000000000001     
        1960   149.75999999999999        178.53000000000000        37.460999999999999        261.85599999999999     
        1960   152.44999999999999        179.09000000000000        38.884000000000000        278.22199999999998     
        1960   158.21000000000001        179.80000000000001        40.747999999999998        294.58800000000002     
        1960   162.97000000000000        179.53999999999999        37.905000000000001        310.95400000000001     
        1960   164.99000000000001        180.36000000000001        35.353999999999999        327.31999999999999     
        1960   166.06000000000000        182.34000000000000        34.593000000000004        343.68599999999998     
        1960   166.25999999999999        181.72000000000000        33.445000000000000        360.05200000000002     
        1960   166.63999999999999        182.41000000000000        30.459000000000000        376.41800000000001     
        1960   165.41999999999999        186.09999999999999        26.466000000000001        392.78399999999999     
        1960   164.66999999999999        185.46000000000001        25.062999999999999        409.14999999999998     
        1960   163.02000000000001        186.52000000000001        20.949999999999999        425.51600000000002     
        1960   160.56999999999999        187.63999999999999        18.425000000000001        441.88200000000001     
        1960   159.19000000000000        188.22999999999999        17.428000000000001        458.24799999999999     
        1960   158.44999999999999        188.83000000000001        13.342000000000001        474.61399999999998     
        1960   156.66000000000000        186.65000000000001        11.490000000000000        490.98000000000002     
        1960   155.22999999999999        185.16999999999999        10.491000000000000        507.34600000000000     
        1960   155.31000000000000        183.55000000000001        9.0128000000000004        523.71199999999999     
        1961   135.06000000000000        307.63000000000000        53.079000000000001        0.0000000000000000     
        1961   135.34000000000000        307.61000000000001        52.581000000000003        16.366000000000000     
        1961   134.99000000000001        307.50999999999999        52.744999999999997        32.731999999999999     
        1961   135.37000000000000        307.54000000000002        53.359999999999999        49.097999999999999     
        1961   135.19999999999999        307.43000000000001        53.655999999999999        65.463999999999999     
        1961   135.47999999999999        306.73000000000002        54.216999999999999        81.829999999999998     
        1961   135.69999999999999        306.95999999999998        54.334000000000003        98.195999999999998     
        1961   135.66000000000000        307.06999999999999        54.609000000000002        114.56200000000000     
        1961   135.66999999999999        306.81000000000000        54.911999999999999        130.92800000000000     
        1961   135.72000000000000        306.81999999999999        54.573999999999998        147.29400000000001     
        1961   135.38999999999999        306.39999999999998        56.195999999999998        163.66000000000000     
        1961   135.38000000000000        306.64999999999998        54.482999999999997        180.02600000000001     
        1961   135.72999999999999        306.81000000000000        54.094000000000001        196.39200000000000     
        1962   160.21000000000001        155.30000000000001        22.358000000000001        0.0000000000000000     
        1962   161.24000000000001        158.22999999999999        24.943999999999999        16.366000000000000     
        1962   163.78000000000000        158.43000000000001        28.114999999999998        32.731999999999999     
        1962   163.84999999999999        157.93000000000001        27.469000000000001        49.097999999999999     
        1962   164.80000000000001        157.66000000000000        28.434000000000001        65.463999999999999     
        1962   168.38000000000000        155.88000000000000        30.507999999999999        81.829999999999998     
        1962   170.46000000000001        156.30000000000001        29.623000000000001        98.195999999999998     
        1962   171.31999999999999        156.34000000000000        28.963000000000001        114.56200000000000     
        1962   170.78000000000000        157.28000000000000        29.628000000000000        130.92800000000000     
        1962   171.15000000000001        157.87000000000000        31.390000000000001        147.29400000000001     
        1962   178.37000000000000        156.77000000000001        31.925999999999998        163.66000000000000     
        1962   179.06999999999999        155.21000000000001        35.081000000000003        180.02600000000001     
        1962   181.96000000000001        151.02000000000001        39.493000000000002        196.39200000000000     
        1962   179.66999999999999        151.59000000000000        38.194000000000003        212.75800000000001     
        1962   181.53000000000000        148.53000000000000        36.914000000000001        229.12400000000000     
        1962   181.50000000000000        146.40000000000001        39.271999999999998        245.49000000000001     
        1962   182.38000000000000        144.81000000000000        40.320999999999998        261.85599999999999     
        1962   181.94999999999999        145.00000000000000        38.244999999999997        278.22199999999998     
        1962   181.58000000000001        144.72000000000000        41.143000000000001        294.58800000000002     
        1962   185.11000000000001        141.30000000000001        37.536000000000001        310.95400000000001     
        1962   189.72000000000000        141.08000000000001        33.462000000000003        327.31999999999999     
        1962   192.86000000000001        138.77000000000001        34.091000000000001        343.68599999999998     
        1962   196.22999999999999        136.15000000000001        33.220999999999997        360.05200000000002     
        1962   201.75999999999999        136.18000000000001        34.813000000000002        376.41800000000001     
        1962   202.28000000000000        134.78999999999999        34.939000000000000        392.78399999999999     
        1962   201.50000000000000        133.05000000000001        35.500999999999998        409.14999999999998     
        1962   200.63999999999999        129.78000000000000        36.055000000000000        425.51600000000002     
        1962   201.41999999999999        127.98999999999999        36.228000000000002        441.88200000000001     
        1962   201.56000000000000        127.70000000000000        37.517000000000003        458.24799999999999     
        1962   196.15000000000001        124.73000000000000        43.009000000000000        474.61399999999998     
        1962   197.38000000000000        124.28000000000000        42.206000000000003        490.98000000000002     
        1962   193.63000000000000        121.77000000000000        44.808999999999997        507.34600000000000     
        1963   172.83000000000001        246.41999999999999        20.388000000000002        0.0000000000000000     
        1963   173.99000000000001        244.63000000000000        17.646000000000001        16.366000000000000     
        1963   177.31999999999999        243.69000000000000        17.295999999999999        32.731999999999999     
        1963   179.59000000000000        244.13000000000000        18.969999999999999        49.097999999999999     
        1963   181.12000000000000        245.65000000000001        22.305000000000000        65.463999999999999     
        1963   181.03000000000000        247.25000000000000        23.794000000000000        81.829999999999998     
        1963   181.71000000000001        248.91999999999999        24.484999999999999        98.195999999999998     
        1963   180.80000000000001        249.56999999999999        27.609999999999999        114.56200000000000     
        1963   179.33000000000001        245.84999999999999        31.689000000000000        130.92800000000000     
        1963   178.63999999999999        244.96000000000001        33.095999999999997        147.29400000000001     
        1963   178.84000000000000        245.38999999999999        36.293999999999997        163.66000000000000     
        1963   180.56000000000000        245.97999999999999        41.756000000000000        180.02600000000001     
        1963   182.13000000000000        245.44000000000000        44.869999999999997        196.39200000000000     
        1963   182.52000000000001        245.18000000000001        45.030000000000001        212.75800000000001     
        1963   182.55000000000001        245.69000000000000        46.253000000000000        229.12400000000000     
        1963   182.16000000000000        243.99000000000001        50.060000000000002        245.49000000000001     
        1963   181.99000000000001        243.86000000000001        50.406999999999996        261.85599999999999     
        1963   183.28000000000000        240.09000000000000        54.973999999999997        278.22199999999998     
        1963   186.84000000000000        238.59000000000000        55.561999999999998        294.58800000000002     
        1963   189.22999999999999        237.31999999999999        58.088999999999999        310.95400000000001     
        1963   193.56999999999999        233.58000000000001        59.332999999999998        327.31999999999999     
        1963   196.41000000000000        230.34999999999999        62.848999999999997        343.68599999999998     
        1963   198.47999999999999        229.81000000000000        60.093000000000004        360.05200000000002     
        1963   199.58000000000001        228.80000000000001        62.329999999999998        376.41800000000001     
        1963   201.78000000000000        226.53000000000000        63.298000000000002        392.78399999999999     
        1963   203.37000000000000        222.19999999999999        63.398000000000003        409.14999999999998     
        1964   181.27000000000001        225.66999999999999        50.658000000000001        0.0000000000000000     
        1964   181.96000000000001        226.00000000000000        45.386000000000003        16.366000000000000     
        1964   179.13000000000000        222.65000000000001        40.298999999999999        49.097999999999999     
        1964   177.41999999999999        222.69999999999999        38.805000000000000        65.463999999999999     
        1964   176.44999999999999        222.30000000000001        38.750999999999998        81.829999999999998     
        1964   172.99000000000001        220.28999999999999        36.182000000000002        98.195999999999998     
        1964   172.03000000000000        219.72999999999999        34.036999999999999        114.56200000000000     
        1964   170.96000000000001        215.47000000000000        31.367999999999999        130.92800000000000     
        1964   169.47999999999999        213.05000000000001        31.332000000000001        147.29400000000001     
        1964   168.65000000000001        210.53000000000000        31.012000000000000        163.66000000000000     
        1964   167.63999999999999        210.69000000000000        31.055000000000000        180.02600000000001     
        1964   167.55000000000001        211.37000000000000        30.459000000000000        196.39200000000000     
        1964   165.93000000000001        206.22999999999999        32.133000000000003        212.75800000000001     
        1964   165.37000000000000        204.68000000000001        31.637000000000000        229.12400000000000     
        1964   165.02000000000001        203.55000000000001        31.245999999999999        245.49000000000001     
        1964   164.49000000000001        201.94000000000000        32.914999999999999        261.85599999999999     
        1964   163.66000000000000        199.53999999999999        34.582000000000001        278.22199999999998     
        1964   165.31000000000000        197.61000000000001        34.936000000000000        294.58800000000002     
        1964   166.71000000000001        196.27000000000001        38.228000000000002        310.95400000000001     
        1964   167.74000000000001        195.27000000000001        40.799999999999997        327.31999999999999     
        1964   168.55000000000001        191.11000000000001        41.277999999999999        343.68599999999998     
        1964   172.21000000000001        189.38000000000000        38.625999999999998        360.05200000000002     
        1964   174.09999999999999        188.38999999999999        38.631000000000000        376.41800000000001     
        1964   173.78000000000000        185.84999999999999        37.414999999999999        392.78399999999999     
        1964   173.66999999999999        179.00999999999999        42.030000000000001        409.14999999999998     
        1965   183.27000000000001        233.93000000000001        48.843000000000004        0.0000000000000000     
        1965   182.75000000000000        232.69000000000000        48.718000000000004        16.366000000000000     
        1965   182.65000000000001        227.63000000000000        44.783000000000001        32.731999999999999     
        1965   184.88000000000000        228.72000000000000        43.366000000000000        49.097999999999999     
        1965   185.91999999999999        228.09000000000000        41.055000000000000        65.463999999999999     
        1965   188.53999999999999        226.66999999999999        41.439000000000000        81.829999999999998     
        1965   191.28000000000000        227.30000000000001        41.194000000000003        98.195999999999998     
        1965   196.50000000000000        226.69000000000000        40.320999999999998        114.56200000000000     
        1965   199.19999999999999        225.94999999999999        40.533999999999999        130.92800000000000     
        1965   199.97000000000000        225.25999999999999        38.268999999999998        147.29400000000001     
        1965   207.43000000000001        222.97000000000000        40.045999999999999        163.66000000000000     
        1965   210.77000000000001        221.97000000000000        40.171999999999997        180.02600000000001     
        1965   216.44000000000000        221.58000000000001        41.387999999999998        196.39200000000000     
        1965   218.63999999999999        224.99000000000001        43.540999999999997        212.75800000000001     
        1965   219.22000000000000        227.74000000000001        44.402999999999999        229.12400000000000     
        1965   218.63000000000000        231.78000000000000        46.195000000000000        245.49000000000001     
        1965   218.47999999999999        231.77000000000001        45.563000000000002        261.85599999999999     
        1965   219.94999999999999        235.44999999999999        51.520000000000003        278.22199999999998     
        1965   220.28000000000000        236.93000000000001        52.404000000000003        294.58800000000002     
        1965   224.09999999999999        239.46000000000001        53.073999999999998        310.95400000000001     
        1965   225.34999999999999        240.11000000000001        53.238000000000000        327.31999999999999     
        1965   226.38000000000000        239.81000000000000        55.573000000000000        343.68599999999998     
        1965   227.22999999999999        237.97999999999999        55.637000000000000        360.05200000000002     
        1965   224.08000000000001        230.16000000000000        59.411000000000001        376.41800000000001     
        1965   221.71000000000001        228.50000000000000        59.091000000000001        392.78399999999999     
        1965   219.75000000000000        225.90000000000001        62.506000000000000        409.14999999999998     
        1965   218.50999999999999        227.12000000000000        61.084000000000003        425.51600000000002     
        1965   217.24000000000001        231.34000000000000        55.753999999999998        441.88200000000001     
        1965   210.13000000000000        231.50000000000000        53.000000000000000        474.61399999999998     
        1965   206.58000000000001        231.34000000000000        52.195999999999998        490.98000000000002     
        1965   204.55000000000001        230.05000000000001        52.439999999999998        507.34600000000000     
        1965   202.09999999999999        228.27000000000001        52.658000000000001        523.71199999999999     
        1965   200.36000000000001        226.06000000000000        56.003999999999998        540.07799999999997     
        1965   198.88999999999999        225.56000000000000        57.783999999999999        556.44399999999996     
        1965   198.65000000000001        224.75000000000000        59.012000000000000        572.80999999999995     
        1965   198.06999999999999        225.41999999999999        60.889000000000003        589.17600000000004     
        1965   198.88999999999999        226.52000000000001        60.984000000000002        605.54200000000003     
        1965   200.25000000000000        227.74000000000001        61.354999999999997        621.90800000000002     
        1965   200.90000000000001        228.09999999999999        63.631999999999998        654.63999999999999     
        1965   201.78999999999999        229.47000000000000        62.331000000000003        671.00599999999997     
        1965   200.06000000000000        233.58000000000001        58.241000000000000        720.10400000000004     
        1965   199.16000000000000        235.84999999999999        59.457000000000001        736.47000000000003     
        1965   198.61000000000001        235.72999999999999        58.232999999999997        752.83600000000001     
        1965   199.25999999999999        237.08000000000001        57.959000000000003        769.20200000000000     
        1965   196.94999999999999        241.50999999999999        55.704999999999998        801.93399999999997     
        1965   196.13999999999999        242.13999999999999        54.494999999999997        818.29999999999995     
        1965   197.31999999999999        243.81000000000000        53.332000000000001        834.66600000000005     
        1965   198.46000000000001        244.25999999999999        50.813000000000002        851.03200000000004     
        1965   200.86000000000001        244.80000000000001        51.173999999999999        867.39800000000002     
        1965   202.25999999999999        244.02000000000001        50.393000000000001        883.76400000000001     
        1965   204.88999999999999        244.68000000000001        50.320999999999998        900.13000000000000     
        1965   207.78000000000000        244.31999999999999        49.173000000000002        916.49599999999998     
        1965   210.25000000000000        243.65000000000001        44.100000000000001        932.86199999999997     
        1965   210.94000000000000        243.02000000000001        42.536000000000001        949.22799999999995     
        1965   212.13999999999999        244.43000000000001        39.524000000000001        965.59400000000005     
        1965   213.49000000000001        246.44000000000000        37.780000000000001        981.96000000000004     
        1965   214.31000000000000        246.87000000000000        37.375000000000000        998.32600000000002     
        1965   216.38999999999999        248.27000000000001        35.948000000000000        1014.6900000000001     
        1965   217.41000000000000        248.31999999999999        35.414000000000001        1031.0600999999999     
        1965   217.46000000000001        248.66000000000000        35.177999999999997        1047.4200000000001     
        1965   218.46000000000001        248.44000000000000        34.063000000000002        1063.7900000000000     
        1965   218.25000000000000        249.72999999999999        35.424999999999997        1080.1600000000001     
        1965   217.41000000000000        251.47999999999999        37.704999999999998        1096.5200000000000     
        1965   216.05000000000001        252.75999999999999        37.323999999999998        1112.8900000000001     
        1965   217.69999999999999        254.96000000000001        38.874000000000002        1129.2500000000000     
        1965   219.38000000000000        257.11000000000001        41.143999999999998        1145.6199999999999     
        1965   222.65000000000001        260.11000000000001        41.996000000000002        1161.9900000000000     
        1965   224.27000000000001        260.20999999999998        40.579000000000001        1178.3499999999999     
        1965   224.66000000000000        261.11000000000001        39.929000000000002        1194.7200000000000     
        1965   227.75999999999999        260.38000000000000        38.393999999999998        1211.0799999999999     
        1965   230.16999999999999        259.19999999999999        38.088999999999999        1227.4500000000000     
        1965   230.22000000000000        257.79000000000002        37.168999999999997        1243.8199000000000     
        1965   232.16000000000000        257.10000000000002        35.688000000000002        1260.1801000000000     
        1965   232.59000000000000        257.06000000000000        35.854999999999997        1276.5500000000000     
        1965   234.08000000000001        255.72999999999999        40.302000000000000        1292.9100000000001     
        1965   234.19999999999999        255.46000000000001        40.618000000000002        1309.2800000000000     
        1965   233.77000000000001        253.72000000000000        41.313000000000002        1325.6500000000001     
        1965   234.75000000000000        257.35000000000002        41.978000000000002        1342.0100000000000     
        1965   237.56000000000000        260.26999999999998        44.000000000000000        1358.3800000000001     
        1965   237.49000000000001        260.80000000000001        44.124000000000002        1374.7400000000000     
        1965   239.96000000000001        260.67000000000002        45.875999999999998        1391.1099999999999     
        1965   241.34999999999999        260.86000000000001        48.805000000000000        1407.4800000000000     
        1965   240.91999999999999        260.01999999999998        50.289999999999999        1423.8399999999999     
        1965   241.28000000000000        259.31999999999999        52.677000000000000        1440.2100000000000     
        1965   243.41999999999999        260.72000000000003        60.409999999999997        1456.5699000000000     
        1966   195.27000000000001        269.31000000000000        56.468000000000004        0.0000000000000000     
        1966   188.38000000000000        267.07999999999998        55.799999999999997        16.366000000000000     
        1966   182.25999999999999        266.91000000000003        56.868000000000002        32.731999999999999     
        1966   177.55000000000001        267.81999999999999        61.484999999999999        49.097999999999999     
        1966   173.87000000000000        267.91000000000003        60.585999999999999        65.463999999999999     
        1966   167.81999999999999        266.94000000000000        56.847999999999999        81.829999999999998     
        1966   166.12000000000000        263.60000000000002        58.381999999999998        98.195999999999998     
        1966   162.96000000000001        261.92000000000002        58.171999999999997        114.56200000000000     
        1966   159.78999999999999        263.38000000000000        57.567000000000000        130.92800000000000     
        1966   157.21000000000001        266.72000000000003        57.402000000000001        147.29400000000001     
        1966   154.00999999999999        270.58999999999997        57.338999999999999        163.66000000000000     
        1966   151.56999999999999        272.30000000000001        60.164999999999999        180.02600000000001     
        1966   148.24000000000001        275.94000000000000        61.755000000000003        196.39200000000000     
        1967   199.00000000000000        71.367999999999995        44.764000000000003        0.0000000000000000     
        1967   197.90000000000001        69.872000000000000        45.603999999999999        16.366000000000000     
        1967   198.02000000000001        71.027000000000001        43.052999999999997        32.731999999999999     
        1967   195.13999999999999        72.641999999999996        42.253000000000000        49.097999999999999     
        1967   193.96000000000001        76.155000000000001        40.125999999999998        65.463999999999999     
        1967   195.25999999999999        79.480000000000004        39.930000000000000        81.829999999999998     
        1967   196.50000000000000        80.662999999999997        39.384999999999998        98.195999999999998     
        1967   195.77000000000001        81.063000000000002        38.652999999999999        114.56200000000000     
        1967   193.91000000000000        84.319999999999993        37.473999999999997        130.92800000000000     
        1967   194.31000000000000        87.805000000000007        35.143999999999998        147.29400000000001     
        1967   194.41000000000000        88.846000000000004        34.317000000000000        163.66000000000000     
        1967   196.41000000000000        89.242999999999995        34.359000000000002        180.02600000000001     
        1967   196.75999999999999        92.593999999999994        35.110999999999997        196.39200000000000     
        1967   194.33000000000001        93.978999999999999        32.161999999999999        212.75800000000001     
        1967   194.75999999999999        95.894000000000005        31.962000000000000        229.12400000000000     
        1967   197.37000000000000        96.918999999999997        29.244000000000000        245.49000000000001     
        1967   195.97999999999999        99.665000000000006        31.436000000000000        261.85599999999999     
        1967   195.21000000000001        101.73999999999999        32.722000000000001        278.22199999999998     
        1967   196.33000000000001        106.78000000000000        30.942000000000000        294.58800000000002     
        1967   197.94999999999999        109.17000000000000        28.613000000000000        310.95400000000001     
        1967   198.50000000000000        112.81000000000000        28.178999999999998        327.31999999999999     
        1967   198.68000000000001        113.95000000000000        27.449999999999999        343.68599999999998     
        1967   197.99000000000001        115.14000000000000        28.327000000000002        360.05200000000002     
        1967   199.27000000000001        118.50000000000000        26.495000000000001        376.41800000000001     
        1967   198.81999999999999        117.66000000000000        27.311000000000000        392.78399999999999     
        1967   197.69000000000000        118.01000000000001        29.116000000000000        409.14999999999998     
        1967   198.24000000000001        118.90000000000001        29.789000000000001        425.51600000000002     
        1967   198.66000000000000        118.25000000000000        31.359999999999999        441.88200000000001     
        1967   196.08000000000001        117.73000000000000        35.774000000000001        458.24799999999999     
        1968   206.08000000000001        81.640000000000001        15.103000000000000        0.0000000000000000     
        1968   210.00999999999999        78.340000000000003        19.273000000000000        16.366000000000000     
        1968   214.34999999999999        74.213999999999999        22.391999999999999        32.731999999999999     
        1968   219.63999999999999        76.159000000000006        22.574000000000002        49.097999999999999     
        1968   225.94000000000000        78.031000000000006        22.995999999999999        65.463999999999999     
        1968   230.46000000000001        79.817999999999998        20.910000000000000        81.829999999999998     
        1968   234.94999999999999        80.447999999999993        19.960000000000001        98.195999999999998     
        1968   237.97000000000000        80.847999999999999        18.881000000000000        114.56200000000000     
        1968   242.81999999999999        81.254999999999995        19.219000000000001        130.92800000000000     
        1968   250.74000000000001        79.474000000000004        17.396999999999998        147.29400000000001     
        1969   206.56999999999999        167.68000000000001        43.488999999999997        0.0000000000000000     
        1969   209.59999999999999        168.44999999999999        43.503999999999998        16.366000000000000     
        1969   210.46000000000001        168.03999999999999        41.703000000000003        32.731999999999999     
        1969   212.56999999999999        170.78000000000000        41.170000000000002        49.097999999999999     
        1969   214.66000000000000        171.94000000000000        40.262000000000000        65.463999999999999     
        1969   216.56999999999999        175.58000000000001        40.363000000000000        81.829999999999998     
        1969   218.77000000000001        178.87000000000000        38.237000000000002        98.195999999999998     
        1969   221.78000000000000        182.13999999999999        35.805000000000000        114.56200000000000     
        1969   223.12000000000000        183.41999999999999        34.417999999999999        130.92800000000000     
        1969   225.88000000000000        183.69999999999999        34.500999999999998        147.29400000000001     
        1969   226.72999999999999        184.36000000000001        34.579999999999998        163.66000000000000     
        1969   227.09000000000000        187.34999999999999        33.979999999999997        180.02600000000001     
        1969   226.55000000000001        187.37000000000000        32.006999999999998        196.39200000000000     
        1969   227.19000000000000        190.06999999999999        34.314999999999998        212.75800000000001     
        1969   227.66000000000000        190.09999999999999        35.225999999999999        229.12400000000000     
        1969   227.13000000000000        190.47999999999999        34.374000000000002        245.49000000000001     
        1969   227.46000000000001        191.50000000000000        35.389000000000003        261.85599999999999     
        1969   226.61000000000001        190.63000000000000        37.521999999999998        278.22199999999998     
        1969   227.05000000000001        191.56000000000000        37.246000000000002        294.58800000000002     
        1969   227.22000000000000        191.84999999999999        39.101999999999997        310.95400000000001     
        1969   228.38000000000000        193.06000000000000        38.491999999999997        327.31999999999999     
        1969   227.44999999999999        194.13999999999999        37.451000000000001        343.68599999999998     
        1969   226.99000000000001        194.37000000000000        37.076000000000001        360.05200000000002     
        1969   225.96000000000001        193.21000000000001        39.069000000000003        376.41800000000001     
        1969   225.90000000000001        194.37000000000000        38.652999999999999        392.78399999999999     
        1969   226.03000000000000        193.40000000000001        38.948999999999998        409.14999999999998     
        1969   226.75000000000000        192.77000000000001        39.042000000000002        425.51600000000002     
        1969   225.53999999999999        193.22999999999999        39.277000000000001        441.88200000000001     
        1969   224.36000000000001        194.83000000000001        40.936000000000000        458.24799999999999     
        1969   226.83000000000001        198.44000000000000        46.210000000000001        474.61399999999998     
        1969   227.36000000000001        197.84999999999999        47.164000000000001        490.98000000000002     
        1969   227.12000000000000        197.86000000000001        47.875999999999998        507.34600000000000     
        1969   229.84000000000000        196.75999999999999        49.530000000000001        523.71199999999999     
        1969   232.94000000000000        194.09000000000000        48.707000000000001        540.07799999999997     
        1969   236.13000000000000        195.59999999999999        48.810000000000002        556.44399999999996     
        1969   239.05000000000001        195.62000000000000        51.774999999999999        572.80999999999995     
        1969   241.88000000000000        195.65000000000001        52.749000000000002        589.17600000000004     
        1969   245.44000000000000        197.34000000000000        51.253000000000000        605.54200000000003     
        1969   247.59000000000000        200.27000000000001        50.326000000000001        621.90800000000002     
        1969   250.75000000000000        200.08000000000001        50.820000000000000        638.27400000000000     
        1969   253.34999999999999        196.12000000000000        51.170999999999999        654.63999999999999     
        1969   253.66000000000000        195.09000000000000        52.472000000000001        671.00599999999997     
        1969   255.25000000000000        194.66000000000000        54.546999999999997        687.37199999999996     
        1969   258.67000000000002        193.25999999999999        57.374000000000002        703.73800000000006     
        1969   263.08999999999997        193.59000000000000        56.823999999999998        720.10400000000004     
        1969   265.35000000000002        194.03000000000000        58.401000000000003        736.47000000000003     
        1969   266.00999999999999        198.44000000000000        59.749000000000002        752.83600000000001     
        1969   269.57999999999998        201.91999999999999        58.115000000000002        769.20200000000000     
        1969   273.49000000000001        204.50999999999999        55.561999999999998        785.56799999999998     
        1969   275.74000000000001        205.81999999999999        57.006999999999998        801.93399999999997     
        1969   278.67000000000002        206.43000000000001        58.149000000000001        818.29999999999995     
        1969   280.19999999999999        211.11000000000001        57.944000000000003        834.66600000000005     
        1969   278.94000000000000        215.37000000000000        55.765999999999998        851.03200000000004     
        1969   278.19999999999999        217.81999999999999        55.332999999999998        867.39800000000002     
        1969   278.45999999999998        219.81999999999999        53.448999999999998        883.76400000000001     
        1969   273.13000000000000        226.69000000000000        52.338999999999999        900.13000000000000     
        1969   269.88999999999999        231.30000000000001        52.969999999999999        916.49599999999998     
        1969   270.14999999999998        234.47000000000000        53.590000000000003        932.86199999999997     
        1969   266.94999999999999        235.63999999999999        53.728000000000002        949.22799999999995     
        1969   266.64999999999998        238.16000000000000        53.929000000000002        965.59400000000005     
        1969   268.56999999999999        239.08000000000001        54.265999999999998        981.96000000000004     
        1969   270.83999999999997        241.00000000000000        56.222000000000001        998.32600000000002     
        1969   271.67000000000002        244.38000000000000        58.337000000000003        1014.6900000000001     
        1969   273.69999999999999        245.49000000000001        59.256999999999998        1031.0600999999999     
        1969   274.88000000000000        247.06999999999999        61.228999999999999        1047.4200000000001     
        1969   275.86000000000001        249.81000000000000        63.531999999999996        1063.7900000000000     
        1969   276.56000000000000        250.50999999999999        65.024000000000001        1080.1600000000001     
        1970   222.53999999999999        123.31000000000000        41.325000000000003        0.0000000000000000     
        1970   221.56000000000000        123.59999999999999        41.445999999999998        16.366000000000000     
        1970   221.56999999999999        123.37000000000000        41.067000000000000        32.731999999999999     
        1970   221.94999999999999        122.53000000000000        40.076000000000001        49.097999999999999     
        1970   224.43000000000001        123.18000000000001        40.067999999999998        65.463999999999999     
        1970   225.44999999999999        124.64000000000000        37.131000000000000        81.829999999999998     
        1970   225.21000000000001        125.84000000000000        36.472000000000001        98.195999999999998     
        1970   224.50999999999999        128.87000000000000        32.048999999999999        114.56200000000000     
        1970   223.88000000000000        127.75000000000000        33.741000000000000        130.92800000000000     
        1970   225.78000000000000        132.30000000000001        31.398000000000000        147.29400000000001     
        1970   227.55000000000001        133.25000000000000        33.417999999999999        163.66000000000000     
        1970   229.94999999999999        137.77000000000001        35.944000000000003        180.02600000000001     
        1970   231.56000000000000        138.56000000000000        36.253999999999998        196.39200000000000     
        1971   226.72000000000000        154.13000000000000        39.686999999999998        0.0000000000000000     
        1971   228.22999999999999        154.55000000000001        39.195999999999998        16.366000000000000     
        1971   231.19000000000000        155.25999999999999        40.189000000000000        49.097999999999999     
        1971   236.53999999999999        155.77000000000001        41.884999999999998        81.829999999999998     
        1971   236.40000000000001        156.93000000000001        42.042999999999999        98.195999999999998     
        1971   237.90000000000001        157.05000000000001        43.006999999999998        114.56200000000000     
        1971   239.47999999999999        156.03000000000000        44.509000000000000        130.92800000000000     
        1971   243.03000000000000        154.06000000000000        47.442999999999998        147.29400000000001     
        1972   269.62000000000000        280.44000000000000        65.540999999999997        0.0000000000000000     
        1972   268.64999999999998        281.98000000000002        64.301000000000002        16.366000000000000     
        1972   264.89999999999998        285.16000000000003        64.706000000000003        32.731999999999999     
        1972   265.30000000000001        287.29000000000002        64.480000000000004        49.097999999999999     
        1972   264.77999999999997        288.30000000000001        63.749000000000002        65.463999999999999     
        1972   263.51999999999998        287.85000000000002        62.947000000000003        81.829999999999998     
        1972   264.19999999999999        287.45999999999998        63.417000000000002        98.195999999999998     
        1972   264.13999999999999        287.50999999999999        63.457999999999998        114.56200000000000     
        1972   263.54000000000002        287.33999999999997        63.170000000000002        130.92800000000000     
        1972   264.87000000000000        287.88999999999999        63.320999999999998        147.29400000000001     
        1972   266.00999999999999        288.00000000000000        63.512999999999998        163.66000000000000     
        1972   265.74000000000001        287.76999999999998        64.400999999999996        180.02600000000001     
        1972   266.58999999999997        288.54000000000002        64.418999999999997        196.39200000000000     
        1972   265.00999999999999        289.13999999999999        63.914999999999999        212.75800000000001     
        1972   262.72000000000003        289.00999999999999        64.450000000000003        229.12400000000000     
        1972   261.77999999999997        291.48000000000002        64.685000000000002        245.49000000000001     
        1972   257.18000000000001        294.24000000000001        65.266999999999996        278.22199999999998     
        1972   250.75000000000000        295.85000000000002        65.763000000000005        310.95400000000001     
        1972   248.75999999999999        296.82999999999998        63.817000000000000        327.31999999999999     
        1972   247.77000000000001        297.06000000000000        63.890000000000001        343.68599999999998     
        1972   245.11000000000001        297.42000000000002        63.975000000000001        360.05200000000002     
        1972   243.55000000000001        297.16000000000003        63.908000000000001        376.41800000000001     
        1972   242.34000000000000        298.93000000000001        64.828999999999994        392.78399999999999     
        1972   241.22999999999999        299.38000000000000        65.721000000000004        409.14999999999998     
        1973   310.23000000000002        259.22000000000003        42.767000000000003        0.0000000000000000     
        1973   309.44000000000000        257.50999999999999        45.734000000000002        16.366000000000000     
        1973   307.72000000000003        256.47000000000003        49.213999999999999        32.731999999999999     
        1973   307.54000000000002        256.60000000000002        48.627000000000002        49.097999999999999     
        1973   306.43000000000001        256.58999999999997        48.250000000000000        65.463999999999999     
        1973   304.58999999999997        257.76999999999998        47.125999999999998        81.829999999999998     
        1973   303.35000000000002        257.94999999999999        48.415999999999997        98.195999999999998     
        1973   302.19999999999999        258.31999999999999        47.267000000000003        114.56200000000000     
        1973   300.72000000000003        258.05000000000001        45.744999999999997        130.92800000000000     
        1973   299.39999999999998        258.25000000000000        46.429000000000002        147.29400000000001     
        1973   299.38999999999999        258.87000000000000        45.987000000000002        163.66000000000000     
        1973   299.10000000000002        260.11000000000001        46.866999999999997        180.02600000000001     
        1973   298.81000000000000        261.13999999999999        46.960000000000001        196.39200000000000     
        1973   298.98000000000002        262.11000000000001        48.825000000000003        212.75800000000001     
        1973   299.19000000000000        262.42000000000002        50.107999999999997        229.12400000000000     
        1973   299.52999999999997        263.37000000000000        50.688000000000002        245.49000000000001     
        1973   302.32999999999998        262.99000000000001        52.064000000000000        261.85599999999999     
        1973   305.48000000000002        263.85000000000002        50.421999999999997        278.22199999999998     
        1973   304.58999999999997        263.61000000000001        49.893000000000001        294.58800000000002     
        1973   305.36000000000001        263.50000000000000        50.517000000000003        310.95400000000001     
        1973   308.20999999999998        260.97000000000003        49.802000000000000        327.31999999999999     
        1974   311.24000000000001        167.30000000000001        16.786999999999999        0.0000000000000000     
        1974   311.17000000000002        167.31999999999999        17.007000000000001        16.366000000000000     
        1974   310.56000000000000        167.06999999999999        16.603999999999999        32.731999999999999     
        1974   310.20999999999998        166.53999999999999        16.192000000000000        49.097999999999999     
        1974   310.08999999999997        166.59999999999999        16.254999999999999        65.463999999999999     
        1974   310.44000000000000        166.49000000000001        16.751000000000001        81.829999999999998     
        1974   310.41000000000003        166.30000000000001        16.510999999999999        98.195999999999998     
        1974   310.06999999999999        166.34000000000000        16.625000000000000        114.56200000000000     
        1974   309.81000000000000        165.84999999999999        16.940000000000001        130.92800000000000     
        1974   310.19000000000000        166.03000000000000        16.236999999999998        147.29400000000001     
        1974   309.68000000000001        166.19999999999999        16.306000000000001        163.66000000000000     
        1974   310.30000000000001        166.28999999999999        16.178999999999998        180.02600000000001     
        1974   310.88999999999999        166.02000000000001        15.574000000000000        196.39200000000000     
        1974   311.32999999999998        166.36000000000001        15.475000000000000        212.75800000000001     
        1974   310.85000000000002        166.38999999999999        15.393000000000001        229.12400000000000     
        1974   310.51999999999998        166.13000000000000        15.189000000000000        245.49000000000001     
        1974   310.62000000000000        166.33000000000001        15.601000000000001        261.85599999999999     
        1974   311.07999999999998        166.25000000000000        15.276999999999999        278.22199999999998     
        1974   310.88000000000000        166.31000000000000        15.475000000000000        294.58800000000002     
        1974   310.92000000000002        166.31000000000000        15.324000000000000        310.95400000000001     
        1974   310.74000000000001        166.31999999999999        15.778000000000000        327.31999999999999     
        1974   310.94999999999999        166.88000000000000        15.662000000000001        343.68599999999998     
        1974   310.72000000000003        166.81000000000000        16.175999999999998        360.05200000000002     
        1974   310.57999999999998        166.65000000000001        15.776999999999999        376.41800000000001     
        1974   310.70999999999998        166.55000000000001        15.954000000000001        392.78399999999999     
        1974   310.81000000000000        166.37000000000000        15.324999999999999        409.14999999999998     
        1974   310.73000000000002        166.28000000000000        15.670999999999999        425.51600000000002     
        1974   310.94000000000000        166.50000000000000        14.941000000000001        441.88200000000001     
        1974   310.75000000000000        166.37000000000000        14.749000000000001        458.24799999999999     
        1974   310.33999999999997        166.15000000000001        15.270000000000000        474.61399999999998     
        1974   310.67000000000002        166.25000000000000        14.996000000000000        490.98000000000002     
        1974   310.67000000000002        166.21000000000001        14.592000000000001        507.34600000000000     
        1974   310.86000000000001        165.87000000000000        14.427000000000000        523.71199999999999     
        1974   310.91000000000003        165.63999999999999        14.268000000000001        540.07799999999997     
        1974   310.56999999999999        166.11000000000001        14.074999999999999        556.44399999999996     
        1974   310.74000000000001        166.50000000000000        14.496000000000000        572.80999999999995     
        1974   310.51999999999998        166.31000000000000        14.278000000000000        589.17600000000004     
        1974   310.25999999999999        165.75000000000000        14.090999999999999        605.54200000000003     
        1974   310.26999999999998        165.52000000000001        14.111000000000001        621.90800000000002     
        1974   310.25000000000000        165.62000000000000        13.856999999999999        638.27400000000000     
        1974   310.18000000000001        165.37000000000000        13.666000000000000        654.63999999999999     
        1974   310.06000000000000        165.21000000000001        13.375999999999999        671.00599999999997     
        1974   309.92000000000002        165.19999999999999        13.502000000000001        687.37199999999996     
        1974   310.19000000000000        165.34000000000000        13.330000000000000        703.73800000000006     
        1974   310.06999999999999        165.62000000000000        13.547000000000001        720.10400000000004     
        1974   310.47000000000003        165.81000000000000        13.112000000000000        736.47000000000003     
        1974   310.50999999999999        165.31000000000000        12.387000000000000        752.83600000000001     
        1974   310.70999999999998        165.59000000000000        12.491000000000000        769.20200000000000     
        1974   310.61000000000001        165.00000000000000        12.145000000000000        785.56799999999998     
        1974   310.45999999999998        164.69999999999999        12.516999999999999        801.93399999999997     
        1974   309.99000000000001        164.25999999999999        12.880000000000001        818.29999999999995     
        1974   310.25000000000000        164.80000000000001        12.002000000000001        834.66600000000005     
        1974   310.23000000000002        164.88000000000000        11.743000000000000        851.03200000000004     
        1974   309.45999999999998        163.90000000000001        12.423999999999999        867.39800000000002     
        1974   309.24000000000001        163.25999999999999        13.228000000000000        883.76400000000001     
        1974   309.97000000000003        163.59999999999999        12.356999999999999        900.13000000000000     
        1974   309.85000000000002        163.50999999999999        11.867000000000001        916.49599999999998     
        1974   309.68000000000001        163.38000000000000        11.589000000000000        932.86199999999997     
        1974   309.32999999999998        162.52000000000001        13.103000000000000        949.22799999999995     
        1974   309.74000000000001        162.58000000000001        12.632999999999999        965.59400000000005     
        1974   310.11000000000001        161.69000000000000        13.706000000000000        981.96000000000004     
        1974   311.79000000000002        160.93000000000001        14.678000000000001        998.32600000000002     
        1974   312.68000000000001        160.63000000000000        15.606000000000000        1014.6900000000001     
        1974   311.77999999999997        160.88000000000000        14.880000000000001        1031.0600999999999     
        1974   312.31999999999999        159.84999999999999        16.260000000000002        1047.4200000000001     
        1974   313.80000000000001        159.66000000000000        16.382999999999999        1063.7900000000000     
        1974   313.82999999999998        159.33000000000001        17.001999999999999        1080.1600000000001     
        1974   314.38000000000000        159.66000000000000        17.081000000000000        1096.5200000000000     
        1974   316.26999999999998        158.84999999999999        19.161999999999999        1112.8900000000001     
        1974   321.36000000000001        157.63000000000000        21.449000000000002        1129.2500000000000     
        1974   323.76999999999998        156.84999999999999        25.141999999999999        1145.6199999999999     
        1974   324.23000000000002        156.28999999999999        24.696999999999999        1161.9900000000000     
        1974   324.91000000000003        155.28000000000000        25.898000000000000        1178.3499999999999     
        1974   326.24000000000001        151.16999999999999        28.064000000000000        1194.7200000000000     
        1974   325.77999999999997        147.99000000000001        28.734000000000002        1211.0799999999999     
        1974   323.61000000000001        145.38000000000000        30.867000000000001        1227.4500000000000     
        1974   321.70999999999998        143.00999999999999        35.820000000000000        1243.8199000000000     
        1974   320.25999999999999        141.59000000000000        35.799999999999997        1260.1801000000000     
        1974   318.86000000000001        140.87000000000000        36.603999999999999        1276.5500000000000     
        1974   318.25000000000000        140.63000000000000        36.462000000000003        1292.9100000000001     
        1974   316.01999999999998        137.02000000000001        40.122000000000000        1309.2800000000000     
        1974   315.07999999999998        135.71000000000001        40.651000000000003        1325.6500000000001     
        1974   316.01999999999998        135.37000000000000        42.207999999999998        1342.0100000000000     
        1975   315.99000000000001        189.16999999999999        37.548000000000002        0.0000000000000000     
        1975   317.93000000000001        189.44999999999999        36.151000000000003        16.366000000000000     
        1975   320.44999999999999        190.31999999999999        35.402000000000001        32.731999999999999     
        1975   321.68000000000001        190.77000000000001        34.497999999999998        49.097999999999999     
        1975   322.32999999999998        189.87000000000000        33.869000000000000        65.463999999999999     
        1975   323.26999999999998        187.65000000000001        32.006999999999998        81.829999999999998     
        1975   321.68000000000001        184.84000000000000        30.684000000000001        98.195999999999998     
        1975   321.49000000000001        183.91000000000000        31.998999999999999        114.56200000000000     
        1975   322.81999999999999        179.75999999999999        34.982999999999997        130.92800000000000     
        1975   323.20999999999998        176.28000000000000        35.417000000000002        147.29400000000001     
        1975   322.82999999999998        173.28000000000000        35.610999999999997        163.66000000000000     
        1975   321.80000000000001        171.16000000000000        35.945000000000000        180.02600000000001     
        1975   321.97000000000003        168.06999999999999        36.853999999999999        196.39200000000000     
        1975   321.35000000000002        166.16999999999999        37.281999999999996        212.75800000000001     
        1975   320.26999999999998        164.52000000000001        38.771999999999998        229.12400000000000     
        1975   319.44000000000000        162.94000000000000        41.454000000000001        245.49000000000001     
        1975   321.68000000000001        162.68000000000001        43.585000000000001        261.85599999999999     
        1975   323.56999999999999        162.68000000000001        45.475000000000001        278.22199999999998     
        1975   324.38000000000000        161.78999999999999        47.542999999999999        294.58800000000002     
        1975   324.25000000000000        158.28999999999999        49.319000000000003        310.95400000000001     
        1975   323.07999999999998        156.58000000000001        49.713000000000001        327.31999999999999     
        1975   322.44000000000000        155.37000000000000        48.811999999999998        343.68599999999998     
        1975   322.70999999999998        154.49000000000001        50.439999999999998        360.05200000000002     
        1975   322.48000000000002        150.62000000000000        52.609000000000002        376.41800000000001     
        1975   321.74000000000001        148.36000000000001        52.825000000000003        392.78399999999999     
        1975   320.37000000000000        146.68000000000001        52.558000000000000        409.14999999999998     
        1975   319.89999999999998        142.53999999999999        52.244000000000000        425.51600000000002     
        1975   320.44999999999999        141.43000000000001        52.222000000000001        441.88200000000001     
        1975   321.19999999999999        136.27000000000001        48.094999999999999        458.24799999999999     
        1976   346.50000000000000        272.57999999999998        35.197000000000003        0.0000000000000000     
        1976   346.49000000000001        272.61000000000001        34.954999999999998        16.366000000000000     
        1976   346.42000000000002        272.93000000000001        34.567000000000000        32.731999999999999     
        1976   346.56999999999999        272.88000000000000        34.655000000000001        49.097999999999999     
        1976   346.67000000000002        272.85000000000002        35.127000000000002        65.463999999999999     
        1976   346.68000000000001        273.17000000000002        35.356000000000002        81.829999999999998     
        1976   346.69000000000000        273.27999999999997        35.777000000000001        98.195999999999998     
        1976   346.87000000000000        273.52999999999997        35.933000000000000        114.56200000000000     
        1976   346.75000000000000        273.32999999999998        35.990000000000002        130.92800000000000     
        1976   346.60000000000002        273.11000000000001        36.159999999999997        147.29400000000001     
        1976   346.81999999999999        273.35000000000002        36.188000000000002        163.66000000000000     
        1976   346.69999999999999        273.32999999999998        36.344999999999999        180.02600000000001     
        1976   346.87000000000000        273.24000000000001        36.162999999999997        196.39200000000000     
        1976   347.00999999999999        273.39999999999998        36.564999999999998        212.75800000000001     
        1976   347.54000000000002        273.66000000000003        36.600999999999999        229.12400000000000     
        1976   347.63000000000000        273.50999999999999        36.292999999999999        245.49000000000001     
        1976   347.44999999999999        273.36000000000001        36.133000000000003        261.85599999999999     
        1976   347.31999999999999        273.22000000000003        36.404000000000003        278.22199999999998     
        1976   347.44999999999999        273.27999999999997        36.369999999999997        294.58800000000002     
        1976   347.25999999999999        273.12000000000000        36.357999999999997        310.95400000000001     
        1976   347.19000000000000        273.01999999999998        36.234999999999999        327.31999999999999     
        1976   347.33999999999997        272.95999999999998        36.371000000000002        343.68599999999998     
        1976   347.45999999999998        273.39999999999998        35.860999999999997        360.05200000000002     
        1976   347.35000000000002        273.14999999999998        35.218000000000004        376.41800000000001     
        1976   347.06999999999999        272.68000000000001        36.389000000000003        392.78399999999999     
        1976   347.33999999999997        272.44999999999999        36.417000000000002        409.14999999999998     
        1976   347.23000000000002        272.44999999999999        36.140999999999998        425.51600000000002     
        1976   347.38000000000000        272.82999999999998        35.116999999999997        441.88200000000001     
        1976   347.35000000000002        272.67000000000002        35.439000000000000        458.24799999999999     
        1976   347.37000000000000        272.64999999999998        35.543999999999997        474.61399999999998     
        1976   346.81000000000000        272.41000000000003        35.640999999999998        490.98000000000002     
        1976   346.76999999999998        272.41000000000003        35.472000000000001        507.34600000000000     
        1976   346.88000000000000        272.17000000000002        35.021000000000001        523.71199999999999     
        1976   346.66000000000003        272.14999999999998        34.771000000000001        540.07799999999997     
        1976   346.70999999999998        272.13999999999999        34.741999999999997        556.44399999999996     
        1976   346.80000000000001        272.13000000000000        34.548000000000002        572.80999999999995     
        1976   346.74000000000001        272.08999999999997        34.476999999999997        589.17600000000004     
        1976   346.82999999999998        271.64999999999998        34.220999999999997        605.54200000000003     
        1976   346.73000000000002        271.64999999999998        34.337000000000003        621.90800000000002     
        1976   346.88999999999999        271.89999999999998        33.817999999999998        638.27400000000000     
        1976   346.95999999999998        271.68000000000001        33.914999999999999        654.63999999999999     
        1976   346.81000000000000        271.56999999999999        33.914999999999999        671.00599999999997     
        1976   346.83999999999997        271.76999999999998        33.792999999999999        687.37199999999996     
        1976   347.24000000000001        271.64999999999998        33.582000000000001        703.73800000000006     
        1976   346.95999999999998        271.81000000000000        33.386000000000003        720.10400000000004     
        1976   347.19999999999999        271.50999999999999        33.524000000000001        736.47000000000003     
        1976   347.19000000000000        271.56999999999999        33.326000000000001        752.83600000000001     
        1976   347.43000000000001        271.38999999999999        33.520000000000003        769.20200000000000     
        1976   347.58999999999997        271.70999999999998        32.825000000000003        785.56799999999998     
        1976   347.73000000000002        271.67000000000002        32.512000000000000        801.93399999999997     
        1976   347.64999999999998        271.74000000000001        32.459000000000003        818.29999999999995     
        1976   347.64999999999998        271.74000000000001        32.387000000000000        834.66600000000005     
        1976   347.79000000000002        271.89999999999998        32.421999999999997        851.03200000000004     
        1976   347.50999999999999        271.51999999999998        32.424999999999997        867.39800000000002     
        1976   347.81000000000000        271.60000000000002        32.380000000000003        883.76400000000001     
        1976   347.83999999999997        271.54000000000002        32.305000000000000        900.13000000000000     
        1976   348.12000000000000        271.52999999999997        32.039000000000001        916.49599999999998     
        1976   347.93000000000001        271.38000000000000        32.993000000000002        932.86199999999997     
        1976   348.25999999999999        271.56000000000000        32.414000000000001        949.22799999999995     
        1976   348.32999999999998        271.48000000000002        32.118000000000002        965.59400000000005     
        1976   348.19999999999999        271.19999999999999        32.793999999999997        981.96000000000004     
        1976   348.26999999999998        271.50999999999999        32.447000000000003        998.32600000000002     
        1976   348.47000000000003        271.26999999999998        32.765000000000001        1014.6900000000001     
        1976   348.56000000000000        271.25000000000000        32.703000000000003        1031.0600999999999     
        1976   348.56000000000000        271.06000000000000        32.384999999999998        1047.4200000000001     
        1976   348.60000000000002        271.06000000000000        32.500000000000000        1063.7900000000000     
        1976   348.75999999999999        271.08999999999997        32.348999999999997        1080.1600000000001     
        1976   348.83999999999997        271.14999999999998        32.292000000000002        1096.5200000000000     
        1976   348.91000000000003        270.93000000000001        32.438000000000002        1112.8900000000001     
        1976   349.02999999999997        271.22000000000003        32.235999999999997        1129.2500000000000     
        1976   348.94999999999999        271.08999999999997        31.876999999999999        1145.6199999999999     
        1976   348.98000000000002        270.85000000000002        31.734999999999999        1161.9900000000000     
        1976   349.16000000000003        270.89999999999998        32.167000000000002        1178.3499999999999     
        1976   349.13999999999999        270.88999999999999        31.946999999999999        1194.7200000000000     
        1976   349.16000000000003        270.74000000000001        31.579999999999998        1211.0799999999999     
        1976   349.07999999999998        270.68000000000001        31.826000000000001        1227.4500000000000     
        1976   349.19999999999999        270.57999999999998        31.614000000000001        1243.8199000000000     
        1976   349.38000000000000        270.63999999999999        31.882000000000001        1260.1801000000000     
        1976   349.38999999999999        270.63999999999999        31.827999999999999        1276.5500000000000     
        1976   349.30000000000001        270.48000000000002        32.192000000000000        1292.9100000000001     
        1976   349.47000000000003        270.35000000000002        31.920000000000002        1309.2800000000000     
        1976   349.35000000000002        270.58999999999997        32.091000000000001        1325.6500000000001     
        1976   349.22000000000003        270.50999999999999        32.155999999999999        1342.0100000000000     
        1976   349.49000000000001        270.36000000000001        32.005000000000003        1358.3800000000001     
        1976   349.70999999999998        270.37000000000000        31.949000000000002        1374.7400000000000     
        1976   349.57999999999998        270.56000000000000        32.328000000000003        1391.1099999999999     
        1976   349.29000000000002        270.29000000000002        32.942999999999998        1407.4800000000000     
        1976   349.70999999999998        270.19000000000000        32.100000000000001        1423.8399999999999     
        1976   349.14999999999998        270.12000000000000        31.940000000000001        1440.2100000000000     
        1976   349.56000000000000        269.94999999999999        35.503000000000000        1456.5699000000000     
        1977   139.58000000000001        170.99000000000001        58.575000000000003        16.366000000000000     
        1977   138.75000000000000        171.44999999999999        55.731999999999999        32.731999999999999     
        1977   138.53999999999999        171.58000000000001        52.930999999999997        49.097999999999999     
        1977   135.78000000000000        169.25999999999999        52.747999999999998        65.463999999999999     
        1977   134.61000000000001        167.97999999999999        54.177999999999997        81.829999999999998     
        1977   134.53999999999999        167.74000000000001        55.921999999999997        98.195999999999998     
        1977   134.22999999999999        166.80000000000001        56.118000000000002        114.56200000000000     
        1977   132.16000000000000        167.96000000000001        53.854999999999997        130.92800000000000     
        1977   130.19000000000000        168.61000000000001        53.078000000000003        147.29400000000001     
        1977   129.13999999999999        167.06000000000000        51.807000000000002        163.66000000000000     
        1977   127.47000000000000        170.09000000000000        47.622999999999998        196.39200000000000     
        1977   126.44000000000000        170.53000000000000        48.646000000000001        212.75800000000001     
        1977   127.17000000000000        169.25999999999999        47.581000000000003        229.12400000000000     
        1977   124.70999999999999        170.44000000000000        45.947000000000003        245.49000000000001     
        1977   125.19000000000000        172.53999999999999        44.374000000000002        261.85599999999999     
        1977   127.09000000000000        168.21000000000001        39.218000000000004        278.22199999999998     
        1977   127.37000000000000        167.55000000000001        38.453000000000003        294.58800000000002     
        1977   123.80000000000000        166.94999999999999        36.999000000000002        310.95400000000001     
        1977   121.93000000000001        163.71000000000001        35.704999999999998        327.31999999999999     
        1977   119.26000000000001        160.88000000000000        36.243000000000002        343.68599999999998     
        1977   119.11000000000000        161.91999999999999        35.747999999999998        360.05200000000002     
        1977   118.05000000000000        160.66000000000000        35.273000000000003        376.41800000000001     
        1977   116.11000000000000        159.90000000000001        36.042999999999999        392.78399999999999     
        1977   111.45000000000000        158.97999999999999        38.023000000000003        409.14999999999998     
        1978   148.03999999999999        63.451000000000001        57.134999999999998        16.366000000000000     
        1978   148.74000000000001        64.314999999999998        53.000999999999998        32.731999999999999     
        1978   151.91999999999999        63.683000000000000        46.843000000000004        49.097999999999999     
        1978   153.80000000000001        59.281999999999996        42.383000000000003        65.463999999999999     
        1978   154.46000000000001        60.890000000000001        39.594999999999999        81.829999999999998     
        1978   153.22000000000000        59.295000000000002        35.496000000000002        98.195999999999998     
        1978   153.97000000000000        56.377000000000002        31.898000000000000        114.56200000000000     
        1978   156.19000000000000        54.752000000000002        29.957000000000001        130.92800000000000     
        1978   153.91999999999999        54.220999999999997        25.745000000000001        147.29400000000001     
        1978   154.61000000000001        54.521999999999998        22.084000000000000        163.66000000000000     
        1978   152.91999999999999        53.616999999999997        20.245999999999999        180.02600000000001     
        1978   150.58000000000001        51.240000000000002        16.934999999999999        196.39200000000000     
        1978   148.87000000000000        49.689999999999998        12.215000000000000        212.75800000000001     
        1978   145.99000000000001        49.667999999999999        9.4779000000000000        229.12400000000000     
        1979   277.72000000000003        180.56999999999999        9.9329000000000001        32.731999999999999     
        1979   277.88999999999999        180.90000000000001        9.4250000000000007        49.097999999999999     
        1979   277.81000000000000        181.16999999999999        10.288000000000000        98.195999999999998     
        1979   277.72000000000003        181.44000000000000        9.8521000000000001        130.92800000000000     
        1979   277.69000000000000        180.91000000000000        10.451000000000001        163.66000000000000     
        1979   277.20999999999998        181.19999999999999        11.246000000000000        180.02600000000001     
        1979   277.32999999999998        180.40000000000001        12.003000000000000        229.12400000000000     
        1979   277.97000000000003        180.74000000000001        10.052000000000000        245.49000000000001     
        1980   278.94000000000000        194.72999999999999        57.637999999999998        32.731999999999999     
        1980   280.50000000000000        197.49000000000001        55.545000000000002        49.097999999999999     
        1980   282.61000000000001        198.34999999999999        55.880000000000003        65.463999999999999     
        1980   287.88999999999999        200.47999999999999        58.107999999999997        81.829999999999998     
        1980   288.00000000000000        202.80000000000001        58.423000000000002        98.195999999999998     
        1980   288.44999999999999        207.87000000000000        58.341000000000001        114.56200000000000     
        1980   289.88000000000000        211.49000000000001        59.957999999999998        130.92800000000000     
        1980   289.43000000000001        214.06000000000000        64.807000000000002        147.29400000000001     
        1981   352.50000000000000        185.36000000000001        65.625000000000000        65.463999999999999     
        1981   350.07999999999998        186.97000000000000        64.159000000000006        81.829999999999998     
        1981   344.94999999999999        188.88999999999999        63.198999999999998        98.195999999999998     
        1981   341.37000000000000        190.33000000000001        61.682000000000002        114.56200000000000     
        1981   338.99000000000001        190.78999999999999        61.104999999999997        130.92800000000000     
        1981   337.44000000000000        192.53000000000000        59.747999999999998        147.29400000000001     
        1981   336.48000000000002        191.81000000000000        57.177999999999997        163.66000000000000     
        1981   335.17000000000002        191.62000000000000        56.084000000000003        180.02600000000001     
        1981   334.00000000000000        190.12000000000000        55.494999999999997        196.39200000000000     
        1981   333.31999999999999        189.84000000000000        56.548000000000002        212.75800000000001     
        1981   330.72000000000003        188.53999999999999        58.268000000000001        229.12400000000000     
        1981   329.66000000000003        187.50999999999999        59.485999999999997        245.49000000000001     
        1981   327.55000000000001        185.00999999999999        59.390000000000001        261.85599999999999     
        1981   323.64999999999998        183.66000000000000        58.363000000000000        278.22199999999998     
        1981   319.98000000000002        178.93000000000001        59.793999999999997        294.58800000000002     
        1981   318.68000000000001        178.31999999999999        59.831000000000003        310.95400000000001     
        1981   313.01999999999998        178.43000000000001        57.935000000000002        327.31999999999999     
        1981   311.10000000000002        178.13000000000000        58.890000000000001        343.68599999999998     
        1981   308.37000000000000        178.99000000000001        58.921999999999997        360.05200000000002     
        1981   306.72000000000003        178.59999999999999        57.531999999999996        376.41800000000001     
        1981   304.50999999999999        178.80000000000001        55.423000000000002        392.78399999999999     
        1981   302.88000000000000        177.38999999999999        53.399000000000001        409.14999999999998     
        1981   298.00000000000000        176.75000000000000        52.570000000000000        425.51600000000002     
        1981   295.36000000000001        177.55000000000001        51.694000000000003        441.88200000000001     
        1981   290.94999999999999        179.50999999999999        50.008000000000003        458.24799999999999     
        1981   284.81000000000000        178.41999999999999        43.237000000000002        507.34600000000000     
        1981   283.36000000000001        179.68000000000001        42.738999999999997        523.71199999999999     
        1981   282.19999999999999        178.78999999999999        42.319000000000003        540.07799999999997     
        1982   183.13999999999999        102.84000000000000        42.350999999999999        98.195999999999998     
        1982   182.53000000000000        103.18000000000001        42.945000000000000        114.56200000000000     
        1982   178.05000000000001        101.95999999999999        45.984999999999999        130.92800000000000     
        1982   174.81999999999999        101.80000000000000        45.988000000000000        147.29400000000001     
        1982   172.12000000000000        102.36000000000000        44.445999999999998        163.66000000000000     
        1982   169.72999999999999        101.72000000000000        43.774999999999999        180.02600000000001     
        1982   166.78000000000000        100.67000000000000        44.140000000000001        196.39200000000000     
        1982   164.94000000000000        99.804000000000002        44.228000000000002        212.75800000000001     
        1982   163.72999999999999        98.930000000000007        47.037999999999997        229.12400000000000     
        1982   163.52000000000001        98.853999999999999        47.401000000000003        245.49000000000001     
        1983   300.60000000000002        247.25000000000000        23.160000000000000        98.195999999999998     
        1983   300.88000000000000        247.28999999999999        23.788000000000000        114.56200000000000     
        1983   298.88000000000000        247.03000000000000        25.071000000000002        163.66000000000000     
        1983   300.75999999999999        247.19999999999999        22.898000000000000        180.02600000000001     
        1983   299.92000000000002        247.03999999999999        23.975999999999999        196.39200000000000     
        1983   300.67000000000002        246.78999999999999        24.030999999999999        212.75800000000001     
        1984   294.19000000000000        172.18000000000001        62.011000000000003        114.56200000000000     
        1984   294.66000000000003        170.12000000000000        62.393000000000001        130.92800000000000     
        1984   295.11000000000001        169.68000000000001        60.718000000000004        147.29400000000001     
        1984   290.13000000000000        169.24000000000001        61.944000000000003        163.66000000000000     
        1984   287.33999999999997        168.97000000000000        60.850000000000001        180.02600000000001     
        1984   285.04000000000002        169.66000000000000        61.398000000000003        196.39200000000000     
        1984   283.27999999999997        170.99000000000001        56.283999999999999        212.75800000000001     
        1984   284.01999999999998        171.74000000000001        52.866000000000000        229.12400000000000     
        1984   281.51999999999998        173.49000000000001        57.234000000000002        245.49000000000001     
        1984   276.66000000000003        176.03000000000000        60.164000000000001        261.85599999999999     
        1984   275.32999999999998        176.68000000000001        59.365000000000002        278.22199999999998     
        1984   274.62000000000000        175.03999999999999        63.408999999999999        294.58800000000002     
        1984   282.86000000000001        173.75000000000000        64.367000000000004        310.95400000000001     
        1984   286.55000000000001        171.50000000000000        63.875999999999998        327.31999999999999     
        1984   288.56000000000000        171.81000000000000        60.725999999999999        343.68599999999998     
        1984   290.11000000000001        170.56999999999999        58.543999999999997        360.05200000000002     
        1984   291.67000000000002        169.68000000000001        55.536999999999999        376.41800000000001     
        1984   291.83999999999997        169.43000000000001        52.156999999999996        392.78399999999999     
        1984   291.95999999999998        169.19000000000000        51.709000000000003        409.14999999999998     
        1984   293.68000000000001        169.24000000000001        51.298999999999999        425.51600000000002     
        1984   296.58999999999997        172.50999999999999        47.302999999999997        441.88200000000001     
        1984   297.32999999999998        173.15000000000001        44.445000000000000        458.24799999999999     
        1984   292.98000000000002        175.90000000000001        42.642000000000003        474.61399999999998     
        1984   291.44999999999999        176.59999999999999        40.276000000000003        490.98000000000002     
        1984   293.44999999999999        177.74000000000001        37.100000000000001        507.34600000000000     
        1984   293.63000000000000        179.84000000000000        34.933999999999997        523.71199999999999     
        1984   292.13999999999999        181.41999999999999        33.265999999999998        540.07799999999997     
        1984   292.30000000000001        185.13000000000000        32.640000000000001        556.44399999999996     
        1984   293.32999999999998        187.74000000000001        30.562000000000001        572.80999999999995     
        1984   292.62000000000000        188.88999999999999        30.619000000000000        589.17600000000004     
        1984   291.70999999999998        196.37000000000000        29.861000000000001        605.54200000000003     
        1984   291.83999999999997        198.13999999999999        27.757000000000001        621.90800000000002     
        1984   290.36000000000001        199.93000000000001        28.579999999999998        638.27400000000000     
        1984   290.05000000000001        201.87000000000000        30.048999999999999        654.63999999999999     
        1984   290.85000000000002        206.87000000000000        32.844999999999999        671.00599999999997     
        1984   291.58999999999997        210.19000000000000        34.055999999999997        687.37199999999996     
        1984   289.83999999999997        211.80000000000001        33.219999999999999        703.73800000000006     
        1984   288.51999999999998        213.77000000000001        35.338000000000001        720.10400000000004     
        1984   286.33999999999997        216.12000000000000        37.994000000000000        736.47000000000003     
        1984   282.31000000000000        216.61000000000001        40.930999999999997        752.83600000000001     
        1984   279.01999999999998        216.27000000000001        40.969999999999999        769.20200000000000     
        1984   278.38000000000000        216.38000000000000        39.234999999999999        785.56799999999998     
        1984   277.87000000000000        216.09999999999999        35.887999999999998        801.93399999999997     
        1984   277.13000000000000        215.81999999999999        34.981000000000002        818.29999999999995     
        1984   269.62000000000000        214.28999999999999        33.235999999999997        834.66600000000005     
        1984   270.91000000000003        214.09000000000000        31.882000000000001        851.03200000000004     
        1984   270.83999999999997        213.09999999999999        30.006000000000000        867.39800000000002     
        1984   266.77999999999997        210.72000000000000        25.495999999999999        883.76400000000001     
        1984   267.88999999999999        210.86000000000001        22.221000000000000        900.13000000000000     
        1984   264.57999999999998        210.25999999999999        21.562999999999999        916.49599999999998     
        1984   261.23000000000002        207.58000000000001        20.558000000000000        932.86199999999997     
        1984   259.32999999999998        204.50000000000000        19.760999999999999        949.22799999999995     
        1984   258.37000000000000        203.74000000000001        18.983000000000001        965.59400000000005     
        1984   257.91000000000003        202.03000000000000        16.623000000000001        981.96000000000004     
        1984   257.23000000000002        199.47999999999999        16.890000000000001        998.32600000000002     
        1984   255.19000000000000        200.43000000000001        16.573000000000000        1014.6900000000001     
        1984   252.27000000000001        200.22999999999999        16.573000000000000        1031.0600999999999     
        1984   248.13000000000000        199.66000000000000        14.361000000000001        1047.4200000000001     
        1984   246.53999999999999        199.44999999999999        15.574000000000000        1063.7900000000000     
        1984   245.66999999999999        198.78000000000000        13.798000000000000        1080.1600000000001     
        1984   243.56000000000000        197.75999999999999        12.929000000000000        1096.5200000000000     
        1984   242.56999999999999        197.11000000000001        12.224000000000000        1112.8900000000001     
        1984   238.47000000000000        193.18000000000001        12.938000000000001        1129.2500000000000     
        1984   238.40000000000001        191.88999999999999        11.916000000000000        1145.6199999999999     
        1984   237.94000000000000        191.06999999999999        9.9161000000000001        1161.9900000000000     
        1985   154.22000000000000        148.11000000000001        51.929000000000002        196.39200000000000     
        1985   152.31999999999999        148.50000000000000        49.761000000000003        212.75800000000001     
        1985   149.84000000000000        147.12000000000000        51.064999999999998        229.12400000000000     
        1985   148.81000000000000        144.58000000000001        49.387999999999998        245.49000000000001     
        1985   147.88999999999999        144.87000000000000        48.472999999999999        261.85599999999999     
        1985   145.41000000000000        144.62000000000000        50.441000000000003        278.22199999999998     
        1985   142.06999999999999        147.06999999999999        50.433999999999997        294.58800000000002     
        1985   137.16000000000000        148.31000000000000        54.741999999999997        310.95400000000001     
        1985   136.66000000000000        147.41000000000000        56.067000000000000        327.31999999999999     
        1985   135.84000000000000        148.03000000000000        56.292000000000002        343.68599999999998     
        1985   133.00999999999999        149.12000000000000        58.204999999999998        360.05200000000002     
        1985   133.36000000000001        149.16000000000000        57.847000000000001        376.41800000000001     
        1986   353.86000000000001        62.718000000000004        47.116999999999997        196.39200000000000     
        1986   352.07999999999998        65.186999999999998        42.771999999999998        212.75800000000001     
        1986   350.73000000000002        67.245000000000005        42.572000000000003        229.12400000000000     
        1986   351.94999999999999        67.471999999999994        44.344999999999999        245.49000000000001     
        1986   352.86000000000001        70.075999999999993        43.323999999999998        261.85599999999999     
        1986   349.06000000000000        77.153999999999996        40.371000000000002        278.22199999999998     
        1986   342.50999999999999        79.823999999999998        43.415999999999997        294.58800000000002     
        1986   341.38999999999999        81.094999999999999        43.686000000000000        310.95400000000001     
        1986   341.64999999999998        82.108999999999995        41.003999999999998        327.31999999999999     
        1986   339.19000000000000        83.027000000000001        41.752000000000002        343.68599999999998     
        1987   64.962999999999994        72.954999999999998        46.749000000000002        212.75800000000001     
        1987   68.763000000000005        73.222999999999999        39.819000000000003        229.12400000000000     
        1987   72.352000000000004        74.986999999999995        36.427999999999997        245.49000000000001     
        1987   73.534999999999997        78.248999999999995        35.848999999999997        261.85599999999999     
        1987   75.409999999999997        79.209999999999994        33.713999999999999        278.22199999999998     
        1987   79.177999999999997        81.296999999999997        31.613000000000000        294.58800000000002     
        1987   82.560000000000002        82.885000000000005        29.646000000000001        310.95400000000001     
        1987   84.036000000000001        85.262000000000000        31.266999999999999        327.31999999999999     
        1987   88.632999999999996        85.385999999999996        31.728000000000002        343.68599999999998     
        1987   90.623999999999995        88.066999999999993        31.443999999999999        360.05200000000002     
        1987   93.968999999999994        89.054000000000002        28.823000000000000        376.41800000000001     
        1987   96.376999999999995        93.146000000000001        26.064000000000000        392.78399999999999     
        1987   100.09000000000000        95.998000000000005        22.350000000000001        409.14999999999998     
        1987   104.20000000000000        96.230999999999995        20.614999999999998        425.51600000000002     
        1987   108.04000000000001        98.495000000000005        19.520000000000000        441.88200000000001     
        1987   110.26000000000001        99.552000000000007        17.675999999999998        458.24799999999999     
        1987   111.34000000000000        101.23000000000000        19.645000000000000        474.61399999999998     
        1987   115.72000000000000        101.45999999999999        19.428999999999998        490.98000000000002     
        1987   120.95999999999999        98.525999999999996        17.356999999999999        507.34600000000000     
        1987   121.68000000000001        95.822000000000003        17.359999999999999        523.71199999999999     
        1987   119.97000000000000        90.548000000000002        19.173999999999999        540.07799999999997     
        1987   120.16000000000000        85.909999999999997        18.652999999999999        556.44399999999996     
        1987   121.16000000000000        80.796000000000006        20.869000000000000        572.80999999999995     
        1987   122.09000000000000        76.918000000000006        24.731999999999999        589.17600000000004     
        1987   124.18000000000001        75.692999999999998        27.032000000000000        605.54200000000003     
        1987   127.53000000000000        73.668999999999997        32.549999999999997        621.90800000000002     
        1987   132.41000000000000        71.424000000000007        37.219999999999999        638.27400000000000     
        1988   338.61000000000001        20.718000000000000        52.667000000000002        212.75800000000001     
        1988   338.38999999999999        20.065999999999999        49.476999999999997        229.12400000000000     
        1988   336.45999999999998        20.632000000000001        51.183000000000000        245.49000000000001     
        1988   335.25000000000000        20.268000000000001        48.167000000000002        261.85599999999999     
        1988   330.69000000000000        18.914000000000001        49.081000000000003        278.22199999999998     
        1988   328.19999999999999        17.434999999999999        48.405999999999999        294.58800000000002     
        1988   326.88999999999999        18.382000000000001        52.762999999999998        310.95400000000001     
        1988   325.48000000000002        18.870000000000001        55.210999999999999        327.31999999999999     
        1989   126.33000000000000        169.40000000000001        12.704000000000001        229.12400000000000     
        1989   124.76000000000001        168.15000000000001        16.073000000000000        245.49000000000001     
        1989   121.90000000000001        166.44999999999999        18.609000000000002        261.85599999999999     
        1989   116.37000000000000        167.66000000000000        21.989000000000001        278.22199999999998     
        1989   110.09000000000000        169.15000000000001        21.780000000000001        294.58800000000002     
        1989   106.26000000000001        167.22000000000000        23.477000000000000        310.95400000000001     
        1989   105.73000000000000        166.62000000000000        23.349000000000000        327.31999999999999     
        1989   105.65000000000001        166.55000000000001        23.824999999999999        343.68599999999998     
        1989   105.51000000000001        165.44000000000000        27.097999999999999        360.05200000000002     
        1989   104.84000000000000        165.02000000000001        27.622000000000000        376.41800000000001     
        1989   104.30000000000000        159.78999999999999        31.250000000000000        392.78399999999999     
        1989   103.73999999999999        155.84000000000000        34.588999999999999        409.14999999999998     
        1989   104.78000000000000        154.53999999999999        35.805000000000000        425.51600000000002     
        1989   106.52000000000000        154.41000000000000        36.204000000000001        441.88200000000001     
        1989   107.94000000000000        157.46000000000001        38.042999999999999        458.24799999999999     
        1989   102.64000000000000        161.09999999999999        41.320999999999998        474.61399999999998     
        1989   101.83000000000000        160.68000000000001        42.805999999999997        490.98000000000002     
        1989   99.400999999999996        163.69000000000000        44.680999999999997        507.34600000000000     
        1989   94.680999999999997        166.15000000000001        47.494000000000000        523.71199999999999     
        1989   93.650999999999996        166.88999999999999        48.457000000000001        540.07799999999997     
        1989   92.667000000000002        166.52000000000001        49.999000000000002        556.44399999999996     
        1989   89.805999999999997        170.38000000000000        48.622999999999998        572.80999999999995     
        1989   89.283000000000001        171.84000000000000        47.000999999999998        589.17600000000004     
        1989   88.132000000000005        173.33000000000001        46.136000000000003        605.54200000000003     
        1989   87.302999999999997        172.30000000000001        45.988999999999997        621.90800000000002     
        1989   87.744000000000000        174.94000000000000        44.381999999999998        638.27400000000000     
        1990   135.43000000000001        116.26000000000001        64.930999999999997        261.85599999999999     
        1990   134.47000000000000        114.42000000000000        63.463999999999999        278.22199999999998     
        1990   132.16999999999999        112.69000000000000        65.105999999999995        294.58800000000002     
        1990   132.22999999999999        114.94000000000000        64.599999999999994        310.95400000000001     
        1990   130.72999999999999        114.67000000000000        62.145000000000003        327.31999999999999     
        1990   127.26000000000001        116.30000000000000        62.463999999999999        343.68599999999998     
        1990   127.59999999999999        117.33000000000000        60.097999999999999        360.05200000000002     
        1990   127.89000000000000        118.93000000000001        58.378000000000000        376.41800000000001     
        1990   130.50999999999999        119.70000000000000        56.134999999999998        392.78399999999999     
        1990   131.75000000000000        120.04000000000001        55.271000000000001        409.14999999999998     
        1990   132.36000000000001        120.70000000000000        52.960999999999999        425.51600000000002     
        1990   132.91000000000000        121.31000000000000        52.408000000000001        441.88200000000001     
        1990   132.78999999999999        122.58000000000000        51.415999999999997        458.24799999999999     
        1990   132.44999999999999        124.84000000000000        51.545999999999999        474.61399999999998     
        1990   133.19000000000000        128.21000000000001        51.826000000000001        507.34600000000000     
        1990   134.62000000000000        129.84000000000000        48.909999999999997        523.71199999999999     
        1990   134.58000000000001        130.53999999999999        47.104999999999997        540.07799999999997     
        1990   132.65000000000001        132.58000000000001        47.075000000000003        556.44399999999996     
        1990   130.22000000000000        132.77000000000001        43.340000000000003        572.80999999999995     
        1990   129.21000000000001        132.84000000000000        41.887999999999998        589.17600000000004     
        1990   129.63000000000000        132.78000000000000        42.710000000000001        605.54200000000003     
        1990   130.81000000000000        137.47999999999999        41.390999999999998        621.90800000000002     
        1990   132.40000000000001        141.13999999999999        40.625999999999998        638.27400000000000     
        1990   131.40000000000001        142.31000000000000        40.363000000000000        654.63999999999999     
        1990   130.56999999999999        144.18000000000001        41.558999999999997        671.00599999999997     
        1990   127.76000000000001        148.09999999999999        40.962000000000003        687.37199999999996     
        1990   126.06999999999999        151.90000000000001        40.960000000000001        703.73800000000006     
        1990   126.72000000000000        153.75999999999999        42.792000000000002        720.10400000000004     
        1990   125.56000000000000        156.25999999999999        41.509999999999998        736.47000000000003     
        1990   122.88000000000000        158.75000000000000        41.340000000000003        752.83600000000001     
        1990   121.09999999999999        161.15000000000001        37.478999999999999        769.20200000000000     
        1990   120.70999999999999        160.55000000000001        37.101999999999997        785.56799999999998     
        1990   119.93000000000001        161.87000000000000        36.106999999999999        801.93399999999997     
        1990   118.78000000000000        164.09999999999999        33.944000000000003        818.29999999999995     
        1990   119.20000000000000        164.68000000000001        34.404000000000003        834.66600000000005     
        1990   119.56000000000000        164.91999999999999        34.119999999999997        851.03200000000004     
        1990   119.94000000000000        166.63000000000000        36.161000000000001        867.39800000000002     
        1990   121.14000000000000        168.25000000000000        37.262999999999998        883.76400000000001     
        1990   119.23000000000000        170.66000000000000        36.893999999999998        900.13000000000000     
        1990   115.53000000000000        172.46000000000001        36.947000000000003        916.49599999999998     
        1990   113.56999999999999        174.13999999999999        37.954000000000001        932.86199999999997     
        1990   112.75000000000000        175.11000000000001        38.453000000000003        949.22799999999995     
        1990   112.00000000000000        175.09999999999999        39.994999999999997        965.59400000000005     
        1990   112.47000000000000        175.00999999999999        41.002000000000002        981.96000000000004     
        1990   112.13000000000000        178.13000000000000        43.026000000000003        998.32600000000002     
        1990   112.18000000000001        178.31999999999999        41.549999999999997        1014.6900000000001     
        1990   110.80000000000000        179.50000000000000        43.988999999999997        1031.0600999999999     
        1990   110.98000000000000        182.63000000000000        44.838999999999999        1047.4200000000001     
        1990   111.09999999999999        183.66000000000000        45.460000000000001        1063.7900000000000     
        1990   111.63000000000000        185.37000000000000        46.948999999999998        1080.1600000000001     
        1990   110.90000000000001        189.22000000000000        46.838999999999999        1096.5200000000000     
        1990   109.31000000000000        192.75999999999999        50.335999999999999        1112.8900000000001     
        1991   135.71000000000001        306.20999999999998        54.484000000000002        261.85599999999999     
        1991   135.71000000000001        305.99000000000001        54.805999999999997        278.22199999999998     
        1991   135.71000000000001        306.06000000000000        54.658999999999999        294.58800000000002     
        1991   135.56999999999999        306.27999999999997        55.938000000000002        310.95400000000001     
        1991   135.55000000000001        306.00000000000000        55.075000000000003        327.31999999999999     
        1991   135.59999999999999        305.72000000000003        55.014000000000003        343.68599999999998     
        1991   135.59000000000000        305.81999999999999        55.920000000000002        360.05200000000002     
        1991   135.58000000000001        305.73000000000002        55.982999999999997        376.41800000000001     
        1991   135.59999999999999        305.79000000000002        56.435000000000002        392.78399999999999     
        1991   135.47999999999999        305.75999999999999        56.960000000000001        409.14999999999998     
        1991   135.72999999999999        305.64999999999998        56.057000000000002        425.51600000000002     
        1991   135.90000000000001        305.35000000000002        56.009000000000000        441.88200000000001     
        1991   135.87000000000000        305.27999999999997        55.439999999999998        458.24799999999999     
        1991   135.91000000000000        304.93000000000001        56.893000000000001        474.61399999999998     
        1991   135.88000000000000        304.49000000000001        56.497000000000000        490.98000000000002     
        1991   135.84999999999999        304.42000000000002        56.631999999999998        507.34600000000000     
        1991   135.74000000000001        304.27999999999997        56.634000000000000        523.71199999999999     
        1991   135.59000000000000        304.45999999999998        56.991999999999997        540.07799999999997     
        1991   135.16999999999999        304.00000000000000        57.137999999999998        556.44399999999996     
        1991   134.87000000000000        304.00000000000000        57.286999999999999        572.80999999999995     
        1991   134.83000000000001        303.89999999999998        57.491000000000000        589.17600000000004     
        1991   134.59000000000000        303.41000000000003        58.021000000000001        605.54200000000003     
        1991   135.03000000000000        304.49000000000001        56.984000000000002        621.90800000000002     
        1991   135.19999999999999        303.97000000000003        57.680999999999997        638.27400000000000     
        1991   135.41000000000000        304.25999999999999        56.700000000000003        654.63999999999999     
        1991   135.56999999999999        303.88999999999999        57.418999999999997        671.00599999999997     
        1991   135.53999999999999        303.95999999999998        57.412999999999997        687.37199999999996     
        1991   135.96000000000001        303.51999999999998        57.966000000000001        703.73800000000006     
        1991   136.00000000000000        303.48000000000002        56.686000000000000        720.10400000000004     
        1991   135.72000000000000        303.24000000000001        58.176000000000002        736.47000000000003     
        1991   135.96000000000001        303.43000000000001        58.514000000000003        752.83600000000001     
        1991   136.00999999999999        303.44000000000000        58.709000000000003        769.20200000000000     
        1991   136.13999999999999        303.44000000000000        58.143999999999998        785.56799999999998     
        1991   136.12000000000000        303.01999999999998        57.192999999999998        801.93399999999997     
        1991   135.88000000000000        302.88000000000000        57.805999999999997        818.29999999999995     
        1991   135.75000000000000        302.44000000000000        58.052000000000000        834.66600000000005     
        1991   135.44000000000000        302.24000000000001        59.125999999999998        851.03200000000004     
        1991   135.43000000000001        301.88999999999999        58.869999999999997        867.39800000000002     
        1991   135.58000000000001        302.02999999999997        59.408000000000001        883.76400000000001     
        1991   135.19000000000000        302.18000000000001        59.223999999999997        900.13000000000000     
        1991   134.81999999999999        301.83999999999997        59.877000000000002        916.49599999999998     
        1991   134.80000000000001        301.94999999999999        59.792000000000002        932.86199999999997     
        1991   134.81000000000000        301.70999999999998        60.173999999999999        949.22799999999995     
        1991   135.08000000000001        302.50000000000000        59.106000000000002        965.59400000000005     
        1991   134.91999999999999        302.73000000000002        59.648000000000003        981.96000000000004     
        1991   134.77000000000001        301.61000000000001        60.033999999999999        998.32600000000002     
        1991   134.65000000000001        301.25000000000000        60.359000000000002        1014.6900000000001     
        1991   134.74000000000001        301.39999999999998        60.521000000000001        1031.0600999999999     
        1991   135.13999999999999        301.88999999999999        59.283000000000001        1047.4200000000001     
        1991   134.88000000000000        301.63000000000000        59.743000000000002        1063.7900000000000     
        1991   134.90000000000001        301.45999999999998        59.329000000000001        1080.1600000000001     
        1991   135.16000000000000        301.36000000000001        59.942999999999998        1096.5200000000000     
        1991   135.03000000000000        301.22000000000003        61.075000000000003        1112.8900000000001     
        1991   135.44999999999999        301.58999999999997        60.148000000000003        1129.2500000000000     
        1991   135.55000000000001        301.36000000000001        60.228999999999999        1145.6199999999999     
        1991   135.40000000000001        301.19999999999999        59.340000000000003        1161.9900000000000     
        1991   134.99000000000001        301.19999999999999        59.439999999999998        1178.3499999999999     
        1991   134.91000000000000        301.37000000000000        58.698999999999998        1194.7200000000000     
        1991   135.11000000000001        301.31000000000000        58.609999999999999        1211.0799999999999     
        1991   134.78999999999999        301.12000000000000        59.018000000000001        1227.4500000000000     
        1991   134.69999999999999        301.08999999999997        59.162999999999997        1243.8199000000000     
        1991   134.88000000000000        300.42000000000002        60.259000000000000        1260.1801000000000     
        1991   135.16999999999999        300.51999999999998        60.378000000000000        1276.5500000000000     
        1991   135.25999999999999        300.91000000000003        61.551000000000002        1292.9100000000001     
        1991   134.99000000000001        300.68000000000001        61.828000000000003        1309.2800000000000     
        1991   135.49000000000001        300.64999999999998        60.210000000000001        1325.6500000000001     
        1991   135.30000000000001        300.55000000000001        60.978999999999999        1342.0100000000000     
        1991   135.19000000000000        300.75999999999999        61.542000000000002        1358.3800000000001     
        1991   135.72999999999999        301.24000000000001        59.426000000000002        1374.7400000000000     
        1991   135.30000000000001        300.91000000000003        61.316000000000003        1391.1099999999999     
        1991   135.43000000000001        300.81000000000000        62.311000000000000        1407.4800000000000     
        1991   135.41999999999999        300.98000000000002        60.259999999999998        1423.8399999999999     
        1991   135.41000000000000        300.75999999999999        61.195999999999998        1440.2100000000000     
        1991   135.56999999999999        300.69000000000000        64.667000000000002        1456.5699000000000     
        1992   235.65000000000001        141.25999999999999        34.439999999999998        278.22199999999998     
        1992   237.97999999999999        142.50999999999999        34.409999999999997        294.58800000000002     
        1992   241.19999999999999        142.49000000000001        34.386000000000003        310.95400000000001     
        1992   242.68000000000001        144.63000000000000        33.904000000000003        327.31999999999999     
        1992   244.22999999999999        149.13000000000000        36.479999999999997        343.68599999999998     
        1992   246.12000000000000        153.36000000000001        34.533999999999999        360.05200000000002     
        1992   246.77000000000001        155.19999999999999        35.436000000000000        376.41800000000001     
        1992   249.06999999999999        159.49000000000001        34.826999999999998        392.78399999999999     
        1992   252.78000000000000        161.13000000000000        33.456000000000003        409.14999999999998     
        1992   255.62000000000000        161.69000000000000        31.186000000000000        425.51600000000002     
        1992   260.44999999999999        162.24000000000001        29.216000000000001        441.88200000000001     
        1992   262.32999999999998        160.52000000000001        30.562000000000001        458.24799999999999     
        1992   264.22000000000003        162.05000000000001        29.620999999999999        474.61399999999998     
        1992   268.26999999999998        160.53999999999999        30.378000000000000        490.98000000000002     
        1992   274.06999999999999        162.09999999999999        26.684000000000001        507.34600000000000     
        1992   278.01999999999998        161.33000000000001        27.472000000000001        523.71199999999999     
        1992   280.17000000000002        162.44999999999999        26.751000000000001        540.07799999999997     
        1992   282.39999999999998        163.47000000000000        28.164999999999999        556.44399999999996     
        1992   283.41000000000003        167.05000000000001        24.840000000000000        572.80999999999995     
        1992   283.07999999999998        167.97999999999999        23.239000000000001        589.17600000000004     
        1992   288.66000000000003        166.72000000000000        25.152999999999999        605.54200000000003     
        1992   292.52999999999997        165.37000000000000        25.827999999999999        621.90800000000002     
        1992   293.83999999999997        165.03999999999999        27.648000000000000        638.27400000000000     
        1992   298.50999999999999        163.25000000000000        28.355000000000000        654.63999999999999     
        1992   299.37000000000000        162.81000000000000        29.013999999999999        671.00599999999997     
        1992   304.62000000000000        165.50999999999999        27.846000000000000        687.37199999999996     
        1992   306.63999999999999        165.31999999999999        25.207000000000001        703.73800000000006     
        1992   311.88000000000000        162.71000000000001        28.166000000000000        736.47000000000003     
        1992   312.63999999999999        162.27000000000001        28.861000000000001        752.83600000000001     
        1992   313.00999999999999        161.49000000000001        29.600000000000001        769.20200000000000     
        1992   315.02999999999997        159.37000000000000        31.486000000000001        785.56799999999998     
        1992   317.06999999999999        157.59000000000000        33.813000000000002        801.93399999999997     
        1992   320.06000000000000        156.65000000000001        37.710000000000001        818.29999999999995     
        1992   321.88999999999999        156.30000000000001        37.789999999999999        834.66600000000005     
        1992   324.56999999999999        154.09999999999999        39.343000000000004        851.03200000000004     
        1992   325.44000000000000        153.62000000000000        38.140999999999998        867.39800000000002     
        1992   325.47000000000003        153.77000000000001        37.689000000000000        883.76400000000001     
        1992   325.13000000000000        153.80000000000001        37.746000000000002        900.13000000000000     
        1992   325.07999999999998        154.84999999999999        37.060000000000002        916.49599999999998     
        1992   326.64999999999998        155.55000000000001        37.404000000000003        932.86199999999997     
        1992   332.37000000000000        156.99000000000001        39.798000000000002        949.22799999999995     
        1992   332.16000000000003        157.19999999999999        39.670999999999999        965.59400000000005     
        1992   333.81000000000000        157.38999999999999        40.972000000000001        981.96000000000004     
        1992   333.67000000000002        160.56999999999999        40.646000000000001        998.32600000000002     
        1992   333.62000000000000        165.00999999999999        41.886000000000003        1014.6900000000001     
        1992   334.33999999999997        165.93000000000001        42.359000000000002        1031.0600999999999     
        1992   336.70999999999998        168.97000000000000        44.533000000000001        1047.4200000000001     
        1992   338.42000000000002        170.40000000000001        46.746000000000002        1063.7900000000000     
        1992   339.33999999999997        170.56999999999999        46.572000000000003        1080.1600000000001     
        1992   338.55000000000001        170.47000000000000        45.494999999999997        1096.5200000000000     
        1992   340.47000000000003        173.97000000000000        42.911000000000001        1112.8900000000001     
        1992   341.45999999999998        176.37000000000000        42.938000000000002        1129.2500000000000     
        1992   342.63999999999999        178.03999999999999        44.322000000000003        1145.6199999999999     
        1992   343.63000000000000        181.62000000000000        43.866000000000000        1161.9900000000000     
        1992   344.44999999999999        184.31999999999999        43.241999999999997        1178.3499999999999     
        1992   344.88999999999999        186.65000000000001        43.276000000000003        1194.7200000000000     
        1992   346.37000000000000        191.11000000000001        46.710000000000001        1211.0799999999999     
        1992   345.48000000000002        193.44000000000000        48.109000000000002        1227.4500000000000     
        1992   345.42000000000002        194.58000000000001        49.881999999999998        1243.8199000000000     
        1992   346.88999999999999        198.93000000000001        49.762999999999998        1260.1801000000000     
        1992   344.25999999999999        202.40000000000001        48.786999999999999        1276.5500000000000     
        1992   342.73000000000002        206.88000000000000        48.084000000000003        1292.9100000000001     
        1992   342.75000000000000        211.28000000000000        47.045000000000002        1309.2800000000000     
        1992   342.17000000000002        214.84000000000000        46.798000000000002        1325.6500000000001     
        1992   342.27999999999997        219.28999999999999        47.643000000000001        1342.0100000000000     
        1992   343.68000000000001        220.49000000000001        45.697000000000003        1358.3800000000001     
        1992   345.50000000000000        221.63000000000000        44.683000000000000        1374.7400000000000     
        1992   345.42000000000002        223.05000000000001        45.832000000000001        1391.1099999999999     
        1992   345.26999999999998        224.78999999999999        46.511000000000003        1407.4800000000000     
        1992   343.76999999999998        228.03999999999999        45.210999999999999        1423.8399999999999     
        1992   343.51999999999998        228.44999999999999        46.207999999999998        1440.2100000000000     
        1992   345.29000000000002        228.63000000000000        48.603000000000002        1456.5699000000000     
        1993   258.61000000000001        149.84000000000000        61.902999999999999        310.95400000000001     
        1993   258.88999999999999        151.12000000000000        57.067000000000000        327.31999999999999     
        1993   260.30000000000001        150.37000000000000        55.048999999999999        343.68599999999998     
        1993   261.10000000000002        150.90000000000001        50.682000000000002        360.05200000000002     
        1993   261.88000000000000        150.80000000000001        50.005000000000003        376.41800000000001     
        1993   262.73000000000002        151.34000000000000        46.694000000000003        392.78399999999999     
        1993   263.44999999999999        147.90000000000001        49.915999999999997        409.14999999999998     
        1993   264.29000000000002        146.59999999999999        48.701000000000001        425.51600000000002     
        1993   263.80000000000001        145.77000000000001        48.057000000000002        441.88200000000001     
        1993   259.06999999999999        146.34000000000000        45.155999999999999        458.24799999999999     
        1994   64.793999999999997        160.83000000000001        45.869000000000000        327.31999999999999     
        1994   71.097999999999999        157.78999999999999        44.478999999999999        343.68599999999998     
        1994   77.447000000000003        159.55000000000001        43.106000000000002        360.05200000000002     
        1994   81.521000000000001        159.40000000000001        42.499000000000002        376.41800000000001     
        1994   86.756000000000000        159.53000000000000        47.249000000000002        392.78399999999999     
        1994   89.486000000000004        157.93000000000001        48.667999999999999        409.14999999999998     
        1994   91.661000000000001        160.83000000000001        47.311999999999998        425.51600000000002     
        1994   91.882999999999996        158.81999999999999        53.261000000000003        441.88200000000001     
        1994   92.328000000000003        162.30000000000001        56.478000000000002        458.24799999999999     
        1994   91.262000000000000        167.11000000000001        61.240000000000002        474.61399999999998     
        1994   88.864000000000004        170.62000000000000        63.408999999999999        490.98000000000002     
        1994   89.292000000000002        174.36000000000001        65.396000000000001        507.34600000000000     
        1995   149.74000000000001        126.29000000000001        65.817999999999998        327.31999999999999     
        1995   151.87000000000000        124.05000000000000        57.834000000000003        360.05200000000002     
        1995   151.59000000000000        121.83000000000000        55.762999999999998        376.41800000000001     
        1995   151.72000000000000        120.61000000000000        55.372999999999998        392.78399999999999     
        1995   155.69999999999999        119.30000000000000        51.875999999999998        409.14999999999998     
        1995   159.38999999999999        114.38000000000000        50.765999999999998        425.51600000000002     
        1995   159.63000000000000        111.13000000000000        46.643000000000001        441.88200000000001     
        1995   158.97999999999999        109.68000000000001        47.984999999999999        458.24799999999999     
        1995   158.87000000000000        107.83000000000000        50.537999999999997        474.61399999999998     
        1995   159.09999999999999        104.13000000000000        52.308000000000000        490.98000000000002     
        1995   158.63000000000000        100.37000000000000        55.618000000000002        507.34600000000000     
        1995   157.88000000000000        97.230000000000004        55.887000000000000        523.71199999999999     
        1995   156.41000000000000        95.844999999999999        55.307000000000002        540.07799999999997     
        1995   156.47999999999999        92.963999999999999        54.933000000000000        572.80999999999995     
        1996   156.55000000000001        68.597999999999999        43.332999999999998        327.31999999999999     
        1996   151.71000000000001        72.176000000000002        40.244999999999997        343.68599999999998     
        1996   148.47000000000000        75.228999999999999        37.533999999999999        360.05200000000002     
        1996   144.88000000000000        79.727000000000004        38.229999999999997        376.41800000000001     
        1996   143.81000000000000        78.956999999999994        40.131999999999998        392.78399999999999     
        1996   142.15000000000001        82.361000000000004        38.530000000000001        409.14999999999998     
        1996   141.53000000000000        85.134000000000000        37.329000000000001        425.51600000000002     
        1996   141.56999999999999        84.007000000000005        38.048999999999999        441.88200000000001     
        1996   142.47999999999999        84.902000000000001        37.588000000000001        458.24799999999999     
        1996   142.84000000000000        83.334999999999994        38.929000000000002        474.61399999999998     
        1996   144.22000000000000        84.001000000000005        37.872999999999998        490.98000000000002     
        1996   145.81000000000000        82.283000000000001        36.543999999999997        507.34600000000000     
        1996   146.05000000000001        81.686000000000007        36.941000000000003        523.71199999999999     
        1996   147.21000000000001        80.954999999999998        37.712000000000003        540.07799999999997     
        1996   149.30000000000001        78.575999999999993        38.805000000000000        556.44399999999996     
        1996   150.16999999999999        77.566999999999993        39.582999999999998        572.80999999999995     
        1996   150.53999999999999        75.558000000000007        40.661000000000001        589.17600000000004     
        1997   304.77999999999997        264.68000000000001        50.042999999999999        327.31999999999999     
        1997   306.69999999999999        262.94999999999999        51.554000000000002        343.68599999999998     
        1997   305.73000000000002        260.00999999999999        49.241999999999997        360.05200000000002     
        1997   304.54000000000002        258.19000000000000        47.024999999999999        376.41800000000001     
        1997   305.31000000000000        257.16000000000003        46.670999999999999        392.78399999999999     
        1997   304.07999999999998        259.13999999999999        48.457000000000001        409.14999999999998     
        1997   303.14999999999998        258.75999999999999        48.210000000000001        425.51600000000002     
        1997   302.95999999999998        257.56999999999999        48.140999999999998        441.88200000000001     
        1997   303.25999999999999        256.75000000000000        48.134999999999998        458.24799999999999     
        1997   304.72000000000003        254.09000000000000        46.761000000000003        474.61399999999998     
        1997   304.48000000000002        253.66000000000000        46.215000000000003        490.98000000000002     
        1997   304.23000000000002        253.72000000000000        45.456000000000003        507.34600000000000     
        1997   304.73000000000002        253.88999999999999        45.523000000000003        523.71199999999999     
        1997   305.63999999999999        253.74000000000001        46.536999999999999        540.07799999999997     
        1997   306.50999999999999        253.87000000000000        46.756000000000000        556.44399999999996     
        1997   307.55000000000001        255.53000000000000        47.926000000000002        572.80999999999995     
        1997   307.86000000000001        256.11000000000001        47.033000000000001        589.17600000000004     
        1997   307.04000000000002        253.75999999999999        49.017000000000003        605.54200000000003     
        1997   306.01999999999998        253.25999999999999        49.192000000000000        621.90800000000002     
        1997   304.08999999999997        252.30000000000001        48.793999999999997        638.27400000000000     
        1997   303.08999999999997        251.87000000000000        49.265999999999998        654.63999999999999     
        1997   303.76999999999998        252.63000000000000        49.820999999999998        671.00599999999997     
        1997   302.82999999999998        251.97000000000000        49.869000000000000        687.37199999999996     
        1997   301.35000000000002        249.75999999999999        50.590000000000003        703.73800000000006     
        1997   300.56000000000000        249.37000000000000        48.874000000000002        720.10400000000004     
        1997   300.06000000000000        251.02000000000001        46.295000000000002        736.47000000000003     
        1997   299.85000000000002        250.93000000000001        45.777999999999999        752.83600000000001     
        1997   299.81000000000000        250.13000000000000        44.405999999999999        769.20200000000000     
        1997   299.95999999999998        249.11000000000001        43.018000000000001        785.56799999999998     
        1997   300.93000000000001        247.90000000000001        40.731999999999999        801.93399999999997     
        1997   300.94999999999999        242.80000000000001        41.560000000000002        818.29999999999995     
        1997   301.94000000000000        242.00999999999999        39.302000000000000        834.66600000000005     
        1997   304.26999999999998        242.77000000000001        38.213999999999999        851.03200000000004     
        1997   304.01999999999998        241.56000000000000        37.752000000000002        867.39800000000002     
        1997   301.97000000000003        241.56000000000000        36.616999999999997        883.76400000000001     
        1997   301.43000000000001        240.05000000000001        36.834000000000003        900.13000000000000     
        1997   302.39999999999998        239.37000000000000        36.436999999999998        916.49599999999998     
        1997   301.50999999999999        239.71000000000001        34.594000000000001        932.86199999999997     
        1997   301.76999999999998        239.03000000000000        34.225000000000001        949.22799999999995     
        1997   302.51999999999998        238.91000000000000        32.993000000000002        965.59400000000005     
        1997   302.75000000000000        236.94999999999999        32.484999999999999        981.96000000000004     
        1997   305.80000000000001        237.81999999999999        31.516999999999999        998.32600000000002     
        1997   304.32999999999998        236.40000000000001        31.969000000000001        1014.6900000000001     
        1997   303.08999999999997        235.56999999999999        32.695000000000000        1031.0600999999999     
        1997   302.82999999999998        234.08000000000001        32.384000000000000        1047.4200000000001     
        1997   303.04000000000002        233.99000000000001        32.920999999999999        1063.7900000000000     
        1997   302.95999999999998        232.49000000000001        32.703000000000003        1080.1600000000001     
        1997   303.42000000000002        231.77000000000001        32.597000000000001        1096.5200000000000     
        1997   302.85000000000002        230.03000000000000        31.902999999999999        1112.8900000000001     
        1997   303.31999999999999        228.49000000000001        31.890000000000001        1129.2500000000000     
        1997   302.48000000000002        229.24000000000001        30.978000000000002        1145.6199999999999     
        1997   301.37000000000000        231.02000000000001        34.125999999999998        1161.9900000000000     
        1997   300.37000000000000        232.75000000000000        35.832999999999998        1178.3499999999999     
        1997   299.13999999999999        232.88000000000000        37.387999999999998        1194.7200000000000     
        1997   298.89999999999998        233.52000000000001        37.264000000000003        1211.0799999999999     
        1997   297.38000000000000        232.88000000000000        37.823000000000000        1227.4500000000000     
        1997   297.35000000000002        233.02000000000001        38.331000000000003        1243.8199000000000     
        1997   296.52999999999997        231.50999999999999        40.162999999999997        1260.1801000000000     
        1997   297.24000000000001        232.09999999999999        39.945000000000000        1276.5500000000000     
        1997   298.04000000000002        231.83000000000001        41.701000000000001        1292.9100000000001     
        1997   298.20999999999998        231.06000000000000        42.203000000000003        1309.2800000000000     
        1997   299.17000000000002        230.58000000000001        43.826000000000001        1325.6500000000001     
        1997   298.56999999999999        230.75000000000000        43.679000000000002        1342.0100000000000     
        1997   299.14999999999998        230.93000000000001        44.273000000000003        1358.3800000000001     
        1997   298.73000000000002        229.97000000000000        46.804000000000002        1374.7400000000000     
        1997   298.14999999999998        229.84000000000000        45.923999999999999        1391.1099999999999     
        1997   298.31000000000000        229.12000000000000        47.542000000000002        1407.4800000000000     
        1997   298.27999999999997        228.38000000000000        44.110999999999997        1423.8399999999999     
        1997   298.74000000000001        227.59000000000000        46.521000000000001        1440.2100000000000     
        1997   298.74000000000001        228.34999999999999        47.326999999999998        1456.5699000000000     
        1998   141.55000000000001        159.12000000000000        53.451999999999998        343.68599999999998     
        1998   141.38999999999999        160.00999999999999        52.203000000000003        360.05200000000002     
        1998   141.68000000000001        167.72999999999999        51.686999999999998        376.41800000000001     
        1998   143.13999999999999        170.22000000000000        46.673000000000002        392.78399999999999     
        1998   145.49000000000001        172.49000000000001        43.613999999999997        409.14999999999998     
        1998   145.77000000000001        176.34000000000000        41.564999999999998        425.51600000000002     
        1998   146.74000000000001        178.78000000000000        39.442999999999998        441.88200000000001     
        1998   149.81000000000000        182.06999999999999        38.524000000000001        458.24799999999999     
        1998   152.47999999999999        185.84999999999999        37.628000000000000        474.61399999999998     
        1998   152.31999999999999        189.02000000000001        36.835000000000001        490.98000000000002     
        1998   154.25999999999999        191.78999999999999        35.643000000000001        507.34600000000000     
        1998   157.56999999999999        194.71000000000001        32.722000000000001        523.71199999999999     
        1998   159.43000000000001        193.08000000000001        33.735999999999997        540.07799999999997     
        1998   161.05000000000001        194.84999999999999        31.143999999999998        556.44399999999996     
        1998   160.58000000000001        196.77000000000001        29.956000000000000        572.80999999999995     
        1998   161.03999999999999        198.55000000000001        28.934000000000001        589.17600000000004     
        1998   161.00999999999999        201.11000000000001        29.257999999999999        605.54200000000003     
        1998   159.71000000000001        202.88000000000000        27.478999999999999        621.90800000000002     
        1998   160.56999999999999        205.50000000000000        24.824000000000002        638.27400000000000     
        1998   161.80000000000001        207.94999999999999        22.445000000000000        654.63999999999999     
        1998   162.78999999999999        210.06000000000000        19.782000000000000        671.00599999999997     
        1998   164.02000000000001        212.11000000000001        19.233000000000001        687.37199999999996     
        1998   168.47000000000000        212.81000000000000        15.613000000000000        703.73800000000006     
        1998   170.90000000000001        211.38999999999999        12.391000000000000        720.10400000000004     
        1998   171.61000000000001        210.02000000000001        9.3599999999999994        736.47000000000003     
        1999   108.56999999999999        42.898000000000003        10.727000000000000        376.41800000000001     
        1999   108.19000000000000        46.734000000000002        12.137000000000000        392.78399999999999     
        1999   109.01000000000001        49.466000000000001        13.287000000000001        409.14999999999998     
        1999   111.39000000000000        50.280000000000001        14.637000000000000        425.51600000000002     
        1999   113.28000000000000        50.409999999999997        14.688000000000001        441.88200000000001     
        1999   113.42000000000000        50.408000000000001        14.739000000000001        458.24799999999999     
        1999   113.34000000000000        48.771000000000001        17.521999999999998        474.61399999999998     
        1999   114.70000000000000        51.744000000000000        19.186000000000000        490.98000000000002     
        1999   115.61000000000000        52.783000000000001        19.643000000000001        507.34600000000000     
        1999   115.98000000000000        56.326999999999998        16.180000000000000        523.71199999999999     
        1999   116.47000000000000        57.530999999999999        14.861000000000001        540.07799999999997     
        1999   119.12000000000000        59.033000000000001        12.294000000000000        556.44399999999996     
        1999   120.23999999999999        61.606000000000002        10.631000000000000        572.80999999999995     
        1999   121.36000000000000        64.024000000000001        9.4312000000000005        589.17600000000004     
        1999   123.44000000000000        70.372000000000000        11.032999999999999        621.90800000000002     
        1999   125.53000000000000        70.567999999999998        11.510000000000000        638.27400000000000     
        1999   127.54000000000001        69.932000000000002        11.778000000000000        654.63999999999999     
        1999   130.41999999999999        69.506000000000000        13.223000000000001        671.00599999999997     
        1999   132.11000000000001        68.716999999999999        13.941000000000001        687.37199999999996     
        1999   133.88000000000000        64.444000000000003        13.239000000000001        703.73800000000006     
        1999   134.33000000000001        62.817000000000000        12.661000000000000        720.10400000000004     
        1999   137.80000000000001        60.338000000000001        13.678000000000001        736.47000000000003     
        1999   139.50999999999999        57.926000000000002        15.077000000000000        752.83600000000001     
        1999   138.41000000000000        53.051000000000002        14.436000000000000        769.20200000000000     
        1999   137.75999999999999        51.182000000000002        14.808999999999999        785.56799999999998     
        1999   139.56000000000000        46.387999999999998        13.195000000000000        801.93399999999997     
        1999   139.81999999999999        42.960000000000001        11.012000000000000        818.29999999999995     
        1999   142.94999999999999        40.899999999999999        10.518000000000001        834.66600000000005     
        2000   127.25000000000000        148.62000000000000        61.359999999999999        376.41800000000001     
        2000   125.98999999999999        148.86000000000001        63.180999999999997        392.78399999999999     
        2000   126.18000000000001        149.94000000000000        62.488000000000000        409.14999999999998     
        2000   126.75000000000000        151.72999999999999        62.933999999999997        425.51600000000002     
        2000   126.73000000000000        152.69000000000000        62.145000000000003        441.88200000000001     
        2000   124.70999999999999        155.96000000000001        58.880000000000003        458.24799999999999     
        2000   123.65000000000001        158.61000000000001        58.332000000000001        474.61399999999998     
        2000   125.04000000000001        161.16000000000000        55.715000000000003        490.98000000000002     
        2000   125.76000000000001        162.06000000000000        58.137999999999998        507.34600000000000     
        2000   126.44000000000000        161.27000000000001        56.994999999999997        523.71199999999999     
        2000   126.56999999999999        161.33000000000001        54.901000000000003        540.07799999999997     
        2000   128.80000000000001        164.74000000000001        54.988999999999997        556.44399999999996     
        2000   124.69000000000000        164.47999999999999        58.005000000000003        572.80999999999995     
        2000   121.52000000000000        165.31000000000000        58.756000000000000        589.17600000000004     
        2000   119.72000000000000        160.02000000000001        57.600999999999999        605.54200000000003     
        2000   120.40000000000001        159.22000000000000        57.966999999999999        621.90800000000002     
        2000   122.84999999999999        152.40000000000001        61.052999999999997        638.27400000000000     
        2000   126.09999999999999        149.02000000000001        63.988000000000000        654.63999999999999     
        2001   166.50000000000000        194.66999999999999        63.024999999999999        376.41800000000001     
        2001   166.31000000000000        190.53999999999999        59.703000000000003        392.78399999999999     
        2001   163.00999999999999        187.83000000000001        58.829000000000001        409.14999999999998     
        2001   159.41000000000000        182.96000000000001        58.462000000000003        425.51600000000002     
        2001   158.13999999999999        177.77000000000001        58.094999999999999        441.88200000000001     
        2001   151.75999999999999        173.38000000000000        61.110999999999997        458.24799999999999     
        2001   150.91999999999999        173.56999999999999        62.601999999999997        474.61399999999998     
        2001   148.38000000000000        173.78999999999999        64.227999999999994        490.98000000000002     
        2001   142.24000000000001        173.96000000000001        62.837000000000003        507.34600000000000     
        2001   134.94000000000000        171.06000000000000        61.060000000000002        523.71199999999999     
        2001   131.44000000000000        170.52000000000001        60.637999999999998        540.07799999999997     
        2001   131.94000000000000        170.50000000000000        50.174999999999997        572.80999999999995     
        2001   134.59999999999999        170.71000000000001        47.194000000000003        589.17600000000004     
        2001   133.63000000000000        171.66999999999999        43.085000000000001        605.54200000000003     
        2001   131.18000000000001        172.77000000000001        38.713000000000001        621.90800000000002     
        2001   131.06999999999999        173.97000000000000        39.165999999999997        638.27400000000000     
        2001   129.81000000000000        174.21000000000001        40.021999999999998        654.63999999999999     
        2001   127.03000000000000        175.16000000000000        37.677000000000000        671.00599999999997     
        2001   121.81000000000000        174.66000000000000        37.058999999999997        687.37199999999996     
        2001   119.81000000000000        174.96000000000001        36.783999999999999        703.73800000000006     
        2001   119.73999999999999        175.59000000000000        37.424999999999997        720.10400000000004     
        2001   119.31000000000000        176.71000000000001        38.444000000000003        736.47000000000003     
        2001   119.29000000000001        178.28000000000000        41.188000000000002        752.83600000000001     
        2001   118.88000000000000        179.71000000000001        42.912999999999997        769.20200000000000     
        2001   114.79000000000001        182.34999999999999        43.658000000000001        785.56799999999998     
        2001   114.77000000000000        185.34000000000000        44.777000000000001        801.93399999999997     
        2001   115.16000000000000        185.41000000000000        44.344999999999999        818.29999999999995     
        2001   117.29000000000001        187.78999999999999        48.932000000000002        834.66600000000005     
        2001   116.63000000000000        187.72999999999999        52.170000000000002        851.03200000000004     
        2001   114.81000000000000        188.16000000000000        53.409999999999997        867.39800000000002     
        2001   111.98000000000000        190.19000000000000        55.112000000000002        883.76400000000001     
        2001   111.26000000000001        190.88000000000000        54.362000000000002        900.13000000000000     
        2001   109.23000000000000        194.43000000000001        56.523000000000003        916.49599999999998     
        2002   129.88999999999999        130.06999999999999        65.013999999999996        392.78399999999999     
        2002   129.69999999999999        128.91999999999999        59.220999999999997        409.14999999999998     
        2002   129.74000000000001        128.96000000000001        55.125999999999998        425.51600000000002     
        2002   129.91000000000000        130.02000000000001        52.845999999999997        441.88200000000001     
        2002   129.59000000000000        130.34000000000000        50.034999999999997        458.24799999999999     
        2002   128.97999999999999        127.92000000000000        44.363999999999997        490.98000000000002     
        2002   128.34999999999999        126.58000000000000        42.206000000000003        507.34600000000000     
        2002   129.09999999999999        122.87000000000000        42.787999999999997        523.71199999999999     
        2002   129.56999999999999        118.86000000000000        39.167999999999999        540.07799999999997     
        2002   128.43000000000001        115.19000000000000        40.252000000000002        556.44399999999996     
        2002   128.78999999999999        113.17000000000000        40.374000000000002        572.80999999999995     
        2002   129.00999999999999        113.00000000000000        40.420999999999999        589.17600000000004     
        2002   132.56000000000000        111.14000000000000        39.942999999999998        605.54200000000003     
        2002   134.19999999999999        105.03000000000000        46.878999999999998        621.90800000000002     
        2002   133.93000000000001        104.59999999999999        46.814000000000000        638.27400000000000     
        2002   134.27000000000001        100.69000000000000        47.777999999999999        654.63999999999999     
        2002   138.75000000000000        100.47000000000000        50.371000000000002        671.00599999999997     
        2002   139.28999999999999        100.68000000000001        55.131999999999998        687.37199999999996     
        2002   137.96000000000001        103.18000000000001        59.354999999999997        703.73800000000006     
        2002   133.44000000000000        104.44000000000000        62.494000000000000        736.47000000000003     
        2003   140.19000000000000        6.5403000000000002        11.826000000000001        409.14999999999998     
        2003   137.75000000000000        8.9908000000000001        13.081000000000000        425.51600000000002     
        2003   134.59000000000000        10.900000000000000        16.199999999999999        441.88200000000001     
        2003   133.53999999999999        12.084000000000000        16.263000000000002        458.24799999999999     
        2003   130.53000000000000        18.292000000000002        17.466999999999999        474.61399999999998     
        2003   129.56999999999999        21.562000000000001        17.504999999999999        490.98000000000002     
        2003   128.68000000000001        21.882000000000001        17.753000000000000        507.34600000000000     
        2003   129.06999999999999        21.995000000000001        18.675999999999998        523.71199999999999     
        2003   131.63999999999999        24.640999999999998        21.349000000000000        540.07799999999997     
        2003   132.84000000000000        27.850000000000001        21.600999999999999        556.44399999999996     
        2003   135.61000000000001        29.890999999999998        24.524000000000001        572.80999999999995     
        2003   139.28999999999999        28.210999999999999        25.030999999999999        589.17600000000004     
        2003   141.44000000000000        26.503000000000000        24.866000000000000        605.54200000000003     
        2003   144.44000000000000        22.760999999999999        25.995000000000001        621.90800000000002     
        2003   143.94000000000000        18.361000000000001        24.180000000000000        638.27400000000000     
        2003   142.72000000000000        13.650000000000000        24.350999999999999        654.63999999999999     
        2003   145.53000000000000        12.561000000000000        25.588999999999999        671.00599999999997     
        2003   148.44999999999999        14.102000000000000        25.969000000000001        687.37199999999996     
        2003   153.33000000000001        9.1788000000000007        29.667999999999999        720.10400000000004     
        2004   108.63000000000000        157.22000000000000        38.310000000000002        474.61399999999998     
        2004   111.84000000000000        160.55000000000001        43.603000000000002        490.98000000000002     
        2004   114.84000000000000        162.65000000000001        44.405000000000001        507.34600000000000     
        2004   116.06000000000000        164.94999999999999        44.426000000000002        523.71199999999999     
        2004   116.67000000000000        166.47000000000000        43.283000000000001        540.07799999999997     
        2004   117.58000000000000        170.90000000000001        44.054000000000002        556.44399999999996     
        2004   118.81000000000000        175.30000000000001        47.139000000000003        572.80999999999995     
        2004   121.12000000000000        178.31999999999999        47.798999999999999        589.17600000000004     
        2004   124.44000000000000        181.09999999999999        46.820000000000000        605.54200000000003     
        2004   127.50000000000000        183.22999999999999        43.837000000000003        621.90800000000002     
        2004   131.52000000000001        185.66000000000000        43.383000000000003        638.27400000000000     
        2004   133.84999999999999        187.00999999999999        43.901000000000003        654.63999999999999     
        2004   136.28000000000000        188.50999999999999        44.523000000000003        671.00599999999997     
        2004   138.36000000000001        190.75999999999999        44.058000000000000        687.37199999999996     
        2004   140.06999999999999        190.84000000000000        46.484999999999999        703.73800000000006     
        2004   142.66000000000000        192.34000000000000        49.140000000000001        720.10400000000004     
        2004   145.55000000000001        196.34999999999999        47.238999999999997        736.47000000000003     
        2004   146.91000000000000        198.46000000000001        46.183000000000000        752.83600000000001     
        2004   146.81999999999999        198.63999999999999        46.496000000000002        769.20200000000000     
        2004   147.09999999999999        199.38999999999999        46.588000000000001        785.56799999999998     
        2004   147.97999999999999        201.03999999999999        43.082999999999998        801.93399999999997     
        2005   137.97000000000000        98.938999999999993        52.395000000000003        474.61399999999998     
        2005   143.22999999999999        99.049000000000007        52.444000000000003        490.98000000000002     
        2005   146.93000000000001        99.436999999999998        48.741000000000000        507.34600000000000     
        2005   146.61000000000001        98.015000000000001        46.079000000000001        523.71199999999999     
        2005   147.84000000000000        97.018000000000001        41.831000000000003        540.07799999999997     
        2005   147.06000000000000        96.560000000000002        39.408999999999999        556.44399999999996     
        2005   150.27000000000001        96.942999999999998        40.005000000000003        572.80999999999995     
        2005   150.22999999999999        98.195999999999998        41.121000000000002        589.17600000000004     
        2005   154.69000000000000        101.76000000000001        47.103999999999999        605.54200000000003     
        2005   157.72000000000000        102.13000000000000        44.380000000000003        621.90800000000002     
        2005   158.16000000000000        101.66000000000000        44.154000000000003        638.27400000000000     
        2005   166.22999999999999        103.54000000000001        43.033000000000001        654.63999999999999     
        2005   169.59000000000000        106.05000000000000        43.741000000000000        671.00599999999997     
        2005   178.84999999999999        114.31999999999999        39.667999999999999        703.73800000000006     
        2005   182.11000000000001        116.43000000000001        36.927999999999997        720.10400000000004     
        2006   257.50999999999999        147.81999999999999        36.545999999999999        474.61399999999998     
        2006   255.59999999999999        149.18000000000001        41.127000000000002        490.98000000000002     
        2006   256.95999999999998        146.08000000000001        39.609999999999999        507.34600000000000     
        2006   256.51999999999998        146.34000000000000        40.965000000000003        523.71199999999999     
        2006   253.22000000000000        144.16000000000000        39.121000000000002        540.07799999999997     
        2006   252.25000000000000        144.21000000000001        39.996000000000002        556.44399999999996     
        2006   251.53999999999999        145.11000000000001        38.756999999999998        572.80999999999995     
        2006   251.19999999999999        145.00000000000000        38.006000000000000        589.17600000000004     
        2006   251.24000000000001        144.88000000000000        37.645000000000003        605.54200000000003     
        2006   250.47000000000000        145.38999999999999        36.881999999999998        621.90800000000002     
        2006   248.96000000000001        145.88999999999999        35.963999999999999        638.27400000000000     
        2006   249.55000000000001        151.12000000000000        34.350999999999999        654.63999999999999     
        2006   250.50000000000000        151.50000000000000        34.679000000000002        671.00599999999997     
        2006   250.69999999999999        152.97999999999999        35.430999999999997        687.37199999999996     
        2006   250.96000000000001        156.06000000000000        34.950000000000003        703.73800000000006     
        2006   250.19000000000000        159.65000000000001        36.191000000000003        720.10400000000004     
        2006   250.31999999999999        160.65000000000001        33.542999999999999        736.47000000000003     
        2006   249.43000000000001        159.41999999999999        37.914999999999999        752.83600000000001     
        2006   247.25000000000000        161.00999999999999        39.844000000000001        769.20200000000000     
        2006   242.88999999999999        162.96000000000001        41.415999999999997        785.56799999999998     
        2006   241.96000000000001        164.65000000000001        39.027000000000001        801.93399999999997     
        2006   242.97000000000000        167.91000000000000        38.161999999999999        818.29999999999995     
        2006   242.77000000000001        170.61000000000001        34.795999999999999        834.66600000000005     
        2006   241.22000000000000        175.50999999999999        32.219000000000001        851.03200000000004     
        2006   242.66000000000000        178.66999999999999        30.582999999999998        867.39800000000002     
        2006   243.47999999999999        182.44999999999999        30.167999999999999        883.76400000000001     
        2006   243.93000000000001        183.72000000000000        30.832000000000001        900.13000000000000     
        2006   242.75000000000000        187.93000000000001        31.861999999999998        916.49599999999998     
        2006   241.37000000000000        189.66999999999999        33.667999999999999        932.86199999999997     
        2006   240.53000000000000        192.88999999999999        33.146000000000001        949.22799999999995     
        2006   237.08000000000001        193.30000000000001        37.984999999999999        965.59400000000005     
        2006   236.62000000000000        193.68000000000001        38.398000000000003        981.96000000000004     
        2006   235.93000000000001        194.05000000000001        40.289000000000001        998.32600000000002     
        2006   236.50000000000000        196.19999999999999        42.395000000000003        1014.6900000000001     
        2006   239.08000000000001        197.94999999999999        45.569000000000003        1031.0600999999999     
        2006   239.56000000000000        199.49000000000001        46.344999999999999        1047.4200000000001     
        2006   240.50999999999999        201.69999999999999        46.124000000000002        1063.7900000000000     
        2006   241.59999999999999        206.13000000000000        45.758000000000003        1080.1600000000001     
        2006   243.55000000000001        208.09000000000000        45.732999999999997        1096.5200000000000     
        2006   244.13999999999999        208.88999999999999        46.984999999999999        1112.8900000000001     
        2006   244.34999999999999        208.74000000000001        48.542000000000002        1129.2500000000000     
        2006   244.62000000000000        209.06999999999999        49.616999999999997        1145.6199999999999     
        2006   246.49000000000001        206.44000000000000        53.109999999999999        1161.9900000000000     
        2006   248.38000000000000        204.46000000000001        54.546999999999997        1178.3499999999999     
        2006   248.49000000000001        203.94000000000000        54.295000000000002        1194.7200000000000     
        2006   254.19999999999999        200.16000000000000        60.189999999999998        1211.0799999999999     
        2006   256.31999999999999        199.80000000000001        59.314999999999998        1227.4500000000000     
        2006   259.02999999999997        198.81999999999999        58.402999999999999        1243.8199000000000     
        2006   263.67000000000002        200.21000000000001        55.177999999999997        1260.1801000000000     
        2006   264.17000000000002        199.50000000000000        52.966999999999999        1276.5500000000000     
        2006   264.92000000000002        200.53000000000000        52.216000000000001        1292.9100000000001     
        2006   265.50999999999999        199.91000000000000        52.703000000000003        1309.2800000000000     
        2006   266.37000000000000        199.59999999999999        50.509000000000000        1325.6500000000001     
        2006   268.13000000000000        200.27000000000001        50.518999999999998        1342.0100000000000     
        2006   269.91000000000003        198.59999999999999        50.537999999999997        1358.3800000000001     
        2006   270.67000000000002        198.88000000000000        48.201000000000001        1374.7400000000000     
        2006   272.81000000000000        200.59000000000000        44.356000000000002        1391.1099999999999     
        2006   272.58999999999997        199.21000000000001        42.655000000000001        1407.4800000000000     
        2006   271.88000000000000        198.53999999999999        39.020000000000003        1423.8399999999999     
        2006   271.11000000000001        197.84999999999999        36.932000000000002        1440.2100000000000     
        2006   268.32999999999998        200.12000000000000        37.744999999999997        1456.5699000000000     
        2007   198.27000000000001        252.22000000000000        65.100999999999999        507.34600000000000     
        2007   192.81000000000000        253.36000000000001        64.257000000000005        523.71199999999999     
        2007   191.78000000000000        254.09000000000000        62.936999999999998        540.07799999999997     
        2007   190.71000000000001        255.47000000000000        64.551000000000002        556.44399999999996     
        2007   189.24000000000001        258.45999999999998        63.124000000000002        572.80999999999995     
        2007   183.68000000000001        260.81999999999999        60.798999999999999        589.17600000000004     
        2007   180.75000000000000        260.68000000000001        57.238999999999997        605.54200000000003     
        2007   175.58000000000001        263.60000000000002        55.908000000000001        621.90800000000002     
        2007   170.41000000000000        266.68000000000001        53.575000000000003        638.27400000000000     
        2007   167.77000000000001        267.76999999999998        50.817999999999998        654.63999999999999     
        2007   162.99000000000001        269.62000000000000        53.048999999999999        671.00599999999997     
        2007   161.16000000000000        270.91000000000003        55.106999999999999        687.37199999999996     
        2007   160.03999999999999        270.56999999999999        56.095999999999997        703.73800000000006     
        2007   160.21000000000001        270.14999999999998        55.005000000000003        720.10400000000004     
        2007   157.78999999999999        272.11000000000001        54.484999999999999        736.47000000000003     
        2007   156.41999999999999        273.12000000000000        54.442999999999998        752.83600000000001     
        2007   152.68000000000001        274.06999999999999        60.719999999999999        769.20200000000000     
        2007   148.03999999999999        276.33999999999997        64.864000000000004        785.56799999999998     
        2007   145.81999999999999        275.86000000000001        65.027000000000001        801.93399999999997     
        2008   100.61000000000000        53.453000000000003        48.161999999999999        523.71199999999999     
        2008   104.79000000000001        59.191000000000003        46.655999999999999        556.44399999999996     
        2008   104.78000000000000        63.350000000000001        45.863000000000000        572.80999999999995     
        2008   106.55000000000000        71.807000000000002        44.890000000000001        605.54200000000003     
        2008   107.36000000000000        77.802999999999997        45.274000000000001        638.27400000000000     
        2009   99.468999999999994        155.06000000000000        61.600000000000001        540.07799999999997     
        2009   98.736000000000004        156.53000000000000        61.529000000000003        556.44399999999996     
        2009   98.222999999999999        159.93000000000001        62.207999999999998        572.80999999999995     
        2009   95.959000000000003        163.18000000000001        61.780999999999999        589.17600000000004     
        2009   92.427000000000007        165.05000000000001        60.448999999999998        605.54200000000003     
        2009   90.238000000000000        168.97999999999999        57.006000000000000        621.90800000000002     
        2009   87.531000000000006        170.72999999999999        52.283999999999999        638.27400000000000     
        2009   88.180999999999997        175.87000000000000        45.908999999999999        654.63999999999999     
        2009   87.822000000000003        179.28000000000000        40.497999999999998        671.00599999999997     
        2009   87.971000000000004        181.08000000000001        38.014000000000003        687.37199999999996     
        2009   88.019999999999996        182.87000000000000        37.784999999999997        703.73800000000006     
        2009   87.683000000000007        184.49000000000001        37.286000000000001        720.10400000000004     
        2009   84.858999999999995        182.84999999999999        36.104999999999997        736.47000000000003     
        2009   85.254000000000005        182.25999999999999        37.174999999999997        752.83600000000001     
        2009   84.626000000000005        182.40000000000001        37.173999999999999        769.20200000000000     
        2009   83.998000000000005        181.03000000000000        39.103000000000002        785.56799999999998     
        2009   83.853999999999999        182.25000000000000        36.451000000000001        801.93399999999997     
        2009   84.373000000000005        182.31000000000000        36.402000000000001        818.29999999999995     
        2009   85.447000000000003        183.02000000000001        34.767000000000003        834.66600000000005     
        2009   85.721000000000004        182.56999999999999        33.146999999999998        851.03200000000004     
        2009   85.453000000000003        182.56999999999999        31.690999999999999        867.39800000000002     
        2009   86.573999999999998        181.91999999999999        30.454999999999998        883.76400000000001     
        2009   87.787999999999997        181.75999999999999        31.190000000000001        900.13000000000000     
        2009   90.917000000000002        183.12000000000000        28.725000000000001        916.49599999999998     
        2009   93.268000000000001        183.96000000000001        25.234000000000002        932.86199999999997     
        2009   93.793000000000006        184.75999999999999        25.814000000000000        949.22799999999995     
        2009   95.150000000000006        184.62000000000000        25.730000000000000        965.59400000000005     
        2009   95.915000000000006        181.91999999999999        23.448000000000000        981.96000000000004     
        2009   95.168000000000006        180.38999999999999        22.622000000000000        998.32600000000002     
        2009   94.977000000000004        180.41000000000000        24.370000000000001        1014.6900000000001     
        2009   95.585999999999999        178.74000000000001        23.413000000000000        1031.0600999999999     
        2009   95.741000000000000        177.94000000000000        21.625000000000000        1047.4200000000001     
        2009   96.742999999999995        176.38000000000000        18.286999999999999        1063.7900000000000     
        2009   97.423000000000002        175.68000000000001        17.559000000000001        1080.1600000000001     
        2009   98.406999999999996        174.47999999999999        16.635000000000002        1096.5200000000000     
        2009   101.72000000000000        173.06999999999999        18.430000000000000        1112.8900000000001     
        2009   104.73999999999999        170.41000000000000        20.157000000000000        1129.2500000000000     
        2009   108.56999999999999        171.97000000000000        19.991000000000000        1145.6199999999999     
        2009   109.40000000000001        172.97999999999999        18.641999999999999        1161.9900000000000     
        2009   111.95000000000000        172.38999999999999        21.161000000000001        1178.3499999999999     
        2009   113.69000000000000        170.69999999999999        23.257999999999999        1194.7200000000000     
        2009   113.22000000000000        168.37000000000000        28.315999999999999        1211.0799999999999     
        2009   115.31000000000000        167.16000000000000        33.703000000000003        1227.4500000000000     
        2009   115.51000000000001        164.25000000000000        33.747000000000000        1243.8199000000000     
        2009   115.98999999999999        162.31999999999999        33.137999999999998        1260.1801000000000     
        2009   115.19000000000000        156.47000000000000        34.024999999999999        1276.5500000000000     
        2009   116.93000000000001        154.96000000000001        34.375000000000000        1292.9100000000001     
        2009   117.14000000000000        152.25999999999999        34.685000000000002        1309.2800000000000     
        2009   115.87000000000000        148.66999999999999        37.076000000000001        1325.6500000000001     
        2009   117.20999999999999        147.38000000000000        41.521999999999998        1342.0100000000000     
        2009   117.84000000000000        145.49000000000001        45.314999999999998        1358.3800000000001     
        2009   117.87000000000000        142.34999999999999        45.302999999999997        1374.7400000000000     
        2009   123.93000000000001        137.25000000000000        50.296999999999997        1407.4800000000000     
        2009   124.52000000000000        134.28999999999999        48.808000000000000        1423.8399999999999     
        2009   127.37000000000000        130.56000000000000        49.820999999999998        1440.2100000000000     
        2009   128.21000000000001        126.62000000000000        54.259000000000000        1456.5699000000000     
        2010   119.47000000000000        188.72999999999999        64.111999999999995        540.07799999999997     
        2010   121.87000000000000        187.61000000000001        59.703000000000003        556.44399999999996     
        2010   122.62000000000000        188.49000000000001        57.936999999999998        572.80999999999995     
        2010   125.36000000000000        188.03999999999999        55.295000000000002        589.17600000000004     
        2010   127.37000000000000        189.11000000000001        52.758000000000003        605.54200000000003     
        2010   126.22000000000000        191.77000000000001        51.308000000000000        621.90800000000002     
        2010   126.39000000000000        196.02000000000001        46.505000000000003        638.27400000000000     
        2010   130.19999999999999        198.68000000000001        45.868000000000002        654.63999999999999     
        2010   135.91000000000000        201.71000000000001        43.496000000000002        671.00599999999997     
        2010   136.86000000000001        203.81999999999999        41.127000000000002        687.37199999999996     
        2010   137.47999999999999        207.58000000000001        40.137000000000000        703.73800000000006     
        2010   136.66999999999999        209.34000000000000        40.276000000000003        720.10400000000004     
        2010   138.40000000000001        213.80000000000001        43.490000000000002        736.47000000000003     
        2010   139.53999999999999        214.16000000000000        46.280999999999999        752.83600000000001     
        2010   140.16000000000000        214.34999999999999        47.927999999999997        769.20200000000000     
        2010   141.16000000000000        219.93000000000001        53.228999999999999        785.56799999999998     
        2010   140.80000000000001        221.44999999999999        57.524999999999999        801.93399999999997     
        2010   141.69999999999999        220.13999999999999        60.176000000000002        818.29999999999995     
        2011   272.25000000000000        283.48000000000002        65.549999999999997        540.07799999999997     
        2011   274.77999999999997        284.19999999999999        62.466000000000001        556.44399999999996     
        2011   275.07999999999998        283.49000000000001        62.301000000000002        572.80999999999995     
        2011   275.19999999999999        281.85000000000002        61.048999999999999        589.17600000000004     
        2011   274.79000000000002        282.63999999999999        61.259999999999998        605.54200000000003     
        2011   275.79000000000002        281.25999999999999        61.228000000000002        621.90800000000002     
        2011   277.42000000000002        280.18000000000001        61.118000000000002        638.27400000000000     
        2011   277.83999999999997        280.77999999999997        60.972999999999999        654.63999999999999     
        2011   279.87000000000000        276.64999999999998        61.813000000000002        671.00599999999997     
        2011   280.63999999999999        277.91000000000003        63.177999999999997        687.37199999999996     
        2011   282.10000000000002        280.57999999999998        63.241999999999997        703.73800000000006     
        2011   285.58999999999997        279.85000000000002        61.802000000000000        720.10400000000004     
        2011   289.89999999999998        277.81999999999999        62.656999999999996        736.47000000000003     
        2011   294.32999999999998        276.74000000000001        63.936999999999998        752.83600000000001     
        2011   297.11000000000001        277.36000000000001        62.747000000000000        769.20200000000000     
        2011   298.50000000000000        277.80000000000001        62.060000000000002        785.56799999999998     
        2011   302.56000000000000        279.82999999999998        63.819000000000003        801.93399999999997     
        2011   303.75000000000000        280.05000000000001        64.662999999999997        818.29999999999995     
        2011   305.13999999999999        279.88999999999999        63.572000000000003        834.66600000000005     
        2012   278.88000000000000        174.28999999999999        42.000000000000000        540.07799999999997     
        2012   278.14999999999998        172.28999999999999        40.853999999999999        556.44399999999996     
        2012   278.00000000000000        171.02000000000001        40.759000000000000        572.80999999999995     
        2012   278.42000000000002        172.02000000000001        41.728000000000002        589.17600000000004     
        2012   278.17000000000002        172.28000000000000        42.030000000000001        605.54200000000003     
        2012   278.37000000000000        171.93000000000001        42.960999999999999        621.90800000000002     
        2012   277.49000000000001        171.55000000000001        41.615000000000002        638.27400000000000     
        2012   278.33999999999997        172.44999999999999        42.353000000000002        654.63999999999999     
        2012   278.76999999999998        173.22000000000000        41.210000000000001        671.00599999999997     
        2012   278.01999999999998        173.47999999999999        41.924999999999997        703.73800000000006     
        2012   277.82999999999998        172.63000000000000        43.408000000000001        720.10400000000004     
        2012   277.93000000000001        172.38999999999999        44.793999999999997        736.47000000000003     
        2013   257.82999999999998        218.09999999999999        61.216999999999999        556.44399999999996     
        2013   258.95999999999998        218.65000000000001        57.875000000000000        572.80999999999995     
        2013   261.51999999999998        221.53999999999999        55.779000000000003        589.17600000000004     
        2013   263.63999999999999        225.63000000000000        52.886000000000003        605.54200000000003     
        2013   263.87000000000000        226.69000000000000        51.286999999999999        621.90800000000002     
        2013   262.41000000000003        229.09999999999999        49.149999999999999        638.27400000000000     
        2013   261.45999999999998        232.94000000000000        46.326000000000001        654.63999999999999     
        2013   261.63999999999999        234.99000000000001        43.433999999999997        671.00599999999997     
        2013   260.60000000000002        237.19000000000000        40.725000000000001        687.37199999999996     
        2013   260.48000000000002        239.56999999999999        41.688000000000002        703.73800000000006     
        2013   260.44000000000000        241.22000000000000        41.465000000000003        720.10400000000004     
        2013   261.72000000000003        245.78999999999999        41.281999999999996        736.47000000000003     
        2013   262.35000000000002        245.22999999999999        39.698999999999998        752.83600000000001     
        2013   264.98000000000002        244.91000000000000        36.868000000000002        769.20200000000000     
        2013   267.49000000000001        246.56000000000000        35.140999999999998        785.56799999999998     
        2013   270.63000000000000        249.66000000000000        32.616999999999997        801.93399999999997     
        2013   272.10000000000002        251.62000000000000        31.847999999999999        818.29999999999995     
        2013   276.55000000000001        253.33000000000001        33.261000000000003        834.66600000000005     
        2013   276.73000000000002        258.63999999999999        34.207000000000001        851.03200000000004     
        2013   272.23000000000002        261.20999999999998        31.609999999999999        867.39800000000002     
        2013   271.05000000000001        262.42000000000002        33.237000000000002        883.76400000000001     
        2013   266.76999999999998        261.12000000000000        33.811999999999998        900.13000000000000     
        2013   266.50999999999999        258.95999999999998        32.616999999999997        916.49599999999998     
        2013   265.88999999999999        259.29000000000002        32.204999999999998        932.86199999999997     
        2013   256.50999999999999        257.88000000000000        32.396000000000001        949.22799999999995     
        2013   253.69999999999999        253.91000000000000        33.186000000000000        965.59400000000005     
        2013   253.97999999999999        253.34000000000000        32.375000000000000        981.96000000000004     
        2013   256.38999999999999        248.65000000000001        31.209000000000000        998.32600000000002     
        2013   257.74000000000001        246.53000000000000        30.899999999999999        1014.6900000000001     
        2013   257.98000000000002        246.33000000000001        31.225999999999999        1031.0600999999999     
        2013   258.25000000000000        246.81000000000000        32.304000000000002        1047.4200000000001     
        2013   262.67000000000002        244.02000000000001        34.210000000000001        1063.7900000000000     
        2013   263.50999999999999        243.21000000000001        35.924999999999997        1080.1600000000001     
        2013   263.41000000000003        241.77000000000001        35.366999999999997        1096.5200000000000     
        2013   263.44999999999999        241.66000000000000        36.972999999999999        1112.8900000000001     
        2013   263.60000000000002        242.03000000000000        36.783000000000001        1129.2500000000000     
        2013   261.93000000000001        241.36000000000001        39.616999999999997        1145.6199999999999     
        2013   261.06999999999999        238.40000000000001        41.454000000000001        1161.9900000000000     
        2013   260.52999999999997        238.38000000000000        43.002000000000002        1178.3499999999999     
        2013   261.44000000000000        238.81000000000000        47.804000000000002        1194.7200000000000     
        2013   260.92000000000002        236.28000000000000        51.052999999999997        1211.0799999999999     
        2013   264.44999999999999        232.68000000000001        55.374000000000002        1227.4500000000000     
        2013   265.52999999999997        231.46000000000001        59.103999999999999        1243.8199000000000     
        2013   265.42000000000002        229.78999999999999        59.878000000000000        1260.1801000000000     
        2013   265.50999999999999        227.16999999999999        65.683999999999997        1276.5500000000000     
        2014   329.75999999999999        19.658000000000001        52.215000000000003        572.80999999999995     
        2014   328.38999999999999        19.460000000000001        58.100999999999999        621.90800000000002     
        2014   329.00000000000000        17.873999999999999        57.341999999999999        671.00599999999997     
        2014   332.57999999999998        17.170000000000002        55.735999999999997        687.37199999999996     
        2014   332.73000000000002        16.972000000000001        55.357999999999997        703.73800000000006     
        2014   333.70999999999998        15.888999999999999        56.465000000000003        736.47000000000003     
        2014   333.81000000000000        14.990000000000000        56.082000000000001        752.83600000000001     
        2014   335.55000000000001        13.538000000000000        57.578000000000003        769.20200000000000     
        2014   337.72000000000003        12.516000000000000        58.695999999999998        785.56799999999998     
        2015   179.06999999999999        147.97000000000000        38.645000000000003        589.17600000000004     
        2015   177.69000000000000        147.09000000000000        36.404000000000003        605.54200000000003     
        2015   175.19999999999999        147.61000000000001        35.345999999999997        621.90800000000002     
        2015   172.47000000000000        148.50000000000000        34.875000000000000        638.27400000000000     
        2015   167.00999999999999        152.25000000000000        35.732999999999997        654.63999999999999     
        2015   165.47999999999999        153.22999999999999        35.191000000000003        671.00599999999997     
        2015   164.30000000000001        154.56000000000000        35.137000000000000        687.37199999999996     
        2015   162.09999999999999        156.74000000000001        34.104999999999997        703.73800000000006     
        2015   159.94999999999999        156.88999999999999        31.861999999999998        720.10400000000004     
        2015   156.40000000000001        158.91000000000000        29.015000000000001        736.47000000000003     
        2015   154.02000000000001        161.33000000000001        28.713000000000001        752.83600000000001     
        2015   150.61000000000001        161.38999999999999        28.847000000000001        769.20200000000000     
        2015   149.87000000000000        160.68000000000001        28.183000000000000        785.56799999999998     
        2015   148.38000000000000        162.97999999999999        28.547999999999998        801.93399999999997     
        2015   147.11000000000001        166.69999999999999        28.879000000000001        818.29999999999995     
        2015   145.56000000000000        167.44000000000000        30.788000000000000        834.66600000000005     
        2015   144.11000000000001        169.59999999999999        31.940999999999999        851.03200000000004     
        2015   144.06999999999999        170.52000000000001        32.680000000000000        867.39800000000002     
        2015   143.46000000000001        171.65000000000001        35.500000000000000        883.76400000000001     
        2015   140.91000000000000        173.41999999999999        39.503000000000000        900.13000000000000     
        2015   148.69000000000000        174.22000000000000        38.805999999999997        932.86199999999997     
        2015   152.58000000000001        171.00000000000000        41.290999999999997        949.22799999999995     
        2015   152.66999999999999        169.25000000000000        43.459000000000003        965.59400000000005     
        2015   154.13999999999999        165.31000000000000        47.280999999999999        981.96000000000004     
        2015   155.15000000000001        162.52000000000001        56.372999999999998        998.32600000000002     
        2015   155.41000000000000        160.50000000000000        61.456000000000003        1014.6900000000001     
        2016   82.697000000000003        57.526000000000003        58.402999999999999        605.54200000000003     
        2016   82.040999999999997        57.533000000000001        56.073999999999998        621.90800000000002     
        2016   81.262000000000000        56.683000000000000        55.009000000000000        638.27400000000000     
        2016   81.444999999999993        56.395000000000003        51.851999999999997        654.63999999999999     
        2016   82.281000000000006        56.628999999999998        47.695000000000000        671.00599999999997     
        2016   80.218999999999994        57.631000000000000        47.399000000000001        687.37199999999996     
        2016   82.231999999999999        57.670999999999999        43.301000000000002        703.73800000000006     
        2016   84.498999999999995        58.076000000000001        42.173999999999999        720.10400000000004     
        2016   87.075000000000003        54.713999999999999        44.481000000000002        736.47000000000003     
        2016   88.674999999999997        52.548999999999999        40.683999999999997        752.83600000000001     
        2016   89.650000000000006        50.588999999999999        43.631000000000000        769.20200000000000     
        2016   90.709999999999994        51.624000000000002        43.183999999999997        785.56799999999998     
        2016   87.034000000000006        53.957999999999998        44.094999999999999        801.93399999999997     
        2016   85.915000000000006        54.515999999999998        47.109999999999999        818.29999999999995     
        2016   83.308000000000007        56.859000000000002        46.087000000000003        834.66600000000005     
        2016   82.840999999999994        57.465000000000003        44.268000000000001        851.03200000000004     
        2016   82.903000000000006        56.975999999999999        45.344000000000001        867.39800000000002     
        2016   88.974999999999994        57.069000000000003        48.170999999999999        916.49599999999998     
        2016   90.477999999999994        59.493000000000002        49.924999999999997        932.86199999999997     
        2016   91.087999999999994        62.021000000000001        50.286999999999999        949.22799999999995     
        2016   89.927999999999997        62.640999999999998        48.999000000000002        965.59400000000005     
        2016   89.698999999999998        65.063000000000002        48.667000000000002        981.96000000000004     
        2016   88.444999999999993        68.855999999999995        46.527000000000001        998.32600000000002     
        2016   90.125000000000000        71.992999999999995        46.884000000000000        1014.6900000000001     
        2016   92.055999999999997        73.878000000000000        45.756999999999998        1031.0600999999999     
        2016   93.739000000000004        76.268000000000001        46.823000000000000        1047.4200000000001     
        2016   95.150999999999996        78.680999999999997        45.417000000000002        1063.7900000000000     
        2016   93.662999999999997        81.102000000000004        45.426000000000002        1080.1600000000001     
        2016   91.709000000000003        86.426000000000002        46.094000000000001        1096.5200000000000     
        2016   91.908000000000001        88.144999999999996        46.670000000000002        1112.8900000000001     
        2016   91.688999999999993        92.212000000000003        45.134000000000000        1129.2500000000000     
        2016   91.159000000000006        93.439999999999998        44.594999999999999        1145.6199999999999     
        2016   91.206999999999994        92.367999999999995        43.567999999999998        1161.9900000000000     
        2016   91.349000000000004        91.909000000000006        41.262000000000000        1178.3499999999999     
        2016   92.007999999999996        91.759000000000000        38.917000000000002        1194.7200000000000     
        2016   92.855999999999995        91.192999999999998        37.279000000000003        1211.0799999999999     
        2016   93.109999999999999        91.117999999999995        33.755000000000003        1227.4500000000000     
        2016   92.960999999999999        89.744000000000000        29.427000000000000        1243.8199000000000     
        2016   94.790000000000006        89.667000000000002        27.335999999999999        1260.1801000000000     
        2016   95.221000000000004        89.212000000000003        25.376999999999999        1276.5500000000000     
        2016   96.219999999999999        89.835999999999999        22.631000000000000        1292.9100000000001     
        2016   97.944999999999993        90.394000000000005        18.949999999999999        1309.2800000000000     
        2016   100.50000000000000        91.138000000000005        13.835000000000001        1325.6500000000001     
        2016   100.25000000000000        91.793999999999997        12.917999999999999        1342.0100000000000     
        2016   99.396000000000001        93.138000000000005        11.688000000000001        1358.3800000000001     
        2016   98.105000000000004        92.411000000000001        10.561000000000000        1374.7400000000000     
        2016   97.847999999999999        93.260999999999996        9.5433000000000003        1391.1099999999999     
        2017   156.68000000000001        112.14000000000000        44.613999999999997        605.54200000000003     
        2017   156.75999999999999        110.20999999999999        41.485999999999997        621.90800000000002     
        2017   154.18000000000001        108.47000000000000        40.082000000000001        638.27400000000000     
        2017   152.24000000000001        109.04000000000001        40.128999999999998        654.63999999999999     
        2017   149.87000000000000        110.39000000000000        38.631000000000000        671.00599999999997     
        2017   145.22999999999999        112.55000000000000        40.436999999999998        687.37199999999996     
        2017   142.93000000000001        114.20999999999999        40.195000000000000        703.73800000000006     
        2017   141.09000000000000        114.47000000000000        39.735999999999997        720.10400000000004     
        2017   138.13000000000000        118.29000000000001        42.997999999999998        736.47000000000003     
        2017   137.94999999999999        122.12000000000000        45.244000000000000        752.83600000000001     
        2017   137.99000000000001        124.50000000000000        45.820000000000000        769.20200000000000     
        2017   136.97999999999999        122.37000000000000        46.646999999999998        785.56799999999998     
        2018   309.31000000000000        11.584000000000000        41.726999999999997        605.54200000000003     
        2018   311.32999999999998        12.198000000000000        42.277999999999999        638.27400000000000     
        2018   312.77999999999997        10.939000000000000        41.932000000000002        654.63999999999999     
        2018   312.26999999999998        10.446999999999999        40.405999999999999        671.00599999999997     
        2018   312.87000000000000        9.5053999999999998        41.645000000000003        687.37199999999996     
        2018   312.30000000000001        9.1344999999999992        40.838999999999999        703.73800000000006     
        2018   310.05000000000001        11.476000000000001        41.863000000000000        720.10400000000004     
        2018   310.98000000000002        12.907999999999999        40.328000000000003        736.47000000000003     
        2019   86.441999999999993        342.04000000000002        64.236000000000004        638.27400000000000     
        2019   86.861999999999995        342.45999999999998        62.963000000000001        654.63999999999999     
        2019   86.462999999999994        342.75999999999999        61.454999999999998        671.00599999999997     
        2019   86.406999999999996        342.57999999999998        62.012999999999998        687.37199999999996     
        2019   88.584000000000003        342.33999999999997        61.057000000000002        703.73800000000006     
        2019   90.632999999999996        343.87000000000000        60.939999999999998        720.10400000000004     
        2019   91.506000000000000        345.44999999999999        59.414999999999999        736.47000000000003     
        2019   92.299000000000007        345.13000000000000        58.491999999999997        752.83600000000001     
        2019   93.287000000000006        344.49000000000001        59.645000000000003        769.20200000000000     
        2019   92.677999999999997        344.12000000000000        59.968000000000004        785.56799999999998     
        2019   97.567999999999998        344.99000000000001        59.404000000000003        801.93399999999997     
        2019   97.683000000000007        343.91000000000003        60.183999999999997        818.29999999999995     
        2019   99.489999999999995        342.47000000000003        59.161000000000001        834.66600000000005     
        2019   102.75000000000000        340.55000000000001        58.274999999999999        851.03200000000004     
        2019   104.80000000000000        339.79000000000002        59.515000000000001        867.39800000000002     
        2019   105.80000000000000        338.37000000000000        64.016000000000005        883.76400000000001     
        2019   105.68000000000001        339.35000000000002        60.401000000000003        900.13000000000000     
        2020   84.947000000000003        174.22000000000000        50.374000000000002        671.00599999999997     
        2020   83.802000000000007        173.91000000000000        47.289999999999999        687.37199999999996     
        2020   80.790000000000006        173.69000000000000        48.180999999999997        703.73800000000006     
        2020   80.484999999999999        173.68000000000001        47.759000000000000        720.10400000000004     
        2020   79.882000000000005        173.12000000000000        45.665999999999997        736.47000000000003     
        2020   80.611000000000004        176.34999999999999        46.780999999999999        752.83600000000001     
        2020   82.126000000000005        179.78999999999999        46.171999999999997        769.20200000000000     
        2020   86.524000000000001        183.53999999999999        50.229999999999997        801.93399999999997     
        2020   86.450999999999993        186.94000000000000        50.899999999999999        834.66600000000005     
        2020   86.762000000000000        190.66999999999999        51.555000000000000        851.03200000000004     
        2020   85.852000000000004        192.93000000000001        51.116000000000000        867.39800000000002     
        2020   84.616000000000000        193.11000000000001        53.906999999999996        883.76400000000001     
        2020   81.290000000000006        195.34000000000000        53.488999999999997        900.13000000000000     
        2020   78.284000000000006        197.47999999999999        50.445000000000000        916.49599999999998     
        2020   77.233999999999995        197.91999999999999        51.558999999999997        932.86199999999997     
        2020   76.501999999999995        196.97000000000000        48.957000000000001        949.22799999999995     
        2020   75.528000000000006        196.06999999999999        48.637999999999998        965.59400000000005     
        2020   76.906000000000006        194.31000000000000        49.432000000000002        981.96000000000004     
        2020   82.176000000000002        189.59999999999999        53.119000000000000        998.32600000000002     
        2020   83.284000000000006        187.06000000000000        55.613000000000000        1014.6900000000001     
        2020   84.686000000000007        184.41999999999999        55.531999999999996        1031.0600999999999     
        2020   85.394999999999996        181.19999999999999        54.798000000000002        1047.4200000000001     
        2020   86.652000000000001        180.91000000000000        51.366999999999997        1063.7900000000000     
        2020   86.311000000000007        180.11000000000001        47.460000000000001        1080.1600000000001     
        2020   87.578000000000003        176.87000000000000        43.100999999999999        1096.5200000000000     
        2020   91.859999999999999        175.61000000000001        42.345999999999997        1112.8900000000001     
        2020   92.108000000000004        173.90000000000001        41.570999999999998        1129.2500000000000     
        2020   90.744000000000000        171.94999999999999        42.530999999999999        1145.6199999999999     
        2020   89.840000000000003        168.90000000000001        41.927000000000000        1161.9900000000000     
        2020   88.462000000000003        163.94000000000000        37.359000000000002        1178.3499999999999     
        2020   88.341999999999999        163.44000000000000        37.356000000000002        1194.7200000000000     
        2020   87.459999999999994        160.53999999999999        36.866999999999997        1211.0799999999999     
        2020   85.944999999999993        157.06999999999999        37.927000000000000        1227.4500000000000     
        2020   86.325999999999993        155.63000000000000        39.119000000000000        1243.8199000000000     
        2020   86.772000000000006        156.56999999999999        41.869000000000000        1260.1801000000000     
        2020   86.222999999999999        156.15000000000001        46.115000000000002        1276.5500000000000     
        2020   88.111999999999995        152.69999999999999        50.875999999999998        1292.9100000000001     
        2020   90.373000000000005        151.47999999999999        55.240000000000002        1309.2800000000000     
        2020   90.843999999999994        152.31999999999999        54.945000000000000        1325.6500000000001     
        2020   91.927999999999997        152.75000000000000        56.968000000000004        1342.0100000000000     
        2020   91.034999999999997        153.50000000000000        59.500000000000000        1358.3800000000001     
        2021   107.48999999999999        87.908000000000001        46.273000000000003        671.00599999999997     
        2021   112.03000000000000        87.076999999999998        43.756000000000000        687.37199999999996     
        2021   112.02000000000000        87.453999999999994        43.201999999999998        703.73800000000006     
        2021   115.79000000000001        87.912000000000006        43.116000000000000        720.10400000000004     
        2021   117.65000000000001        88.072999999999993        48.323000000000000        736.47000000000003     
        2021   119.20000000000000        88.260999999999996        48.972000000000001        752.83600000000001     
        2021   119.41000000000000        85.522000000000006        48.356999999999999        769.20200000000000     
        2021   118.09999999999999        80.754000000000005        45.662999999999997        785.56799999999998     
        2021   119.80000000000000        76.569999999999993        49.878000000000000        801.93399999999997     
        2022   309.23000000000002        169.30000000000001        64.665999999999997        671.00599999999997     
        2022   309.23000000000002        168.11000000000001        62.652000000000001        687.37199999999996     
        2022   306.23000000000002        169.31999999999999        56.091000000000001        703.73800000000006     
        2022   306.42000000000002        169.03999999999999        53.024999999999999        720.10400000000004     
        2022   307.02999999999997        168.33000000000001        51.192999999999998        736.47000000000003     
        2022   307.74000000000001        169.28000000000000        49.625000000000000        752.83600000000001     
        2022   305.44000000000000        170.15000000000001        48.307000000000002        769.20200000000000     
        2022   302.85000000000002        171.28000000000000        44.049999999999997        785.56799999999998     
        2022   301.38000000000000        172.00999999999999        43.024999999999999        801.93399999999997     
        2022   299.20999999999998        174.16999999999999        42.707999999999998        818.29999999999995     
        2022   294.91000000000003        175.41000000000000        43.017000000000003        834.66600000000005     
        2022   293.16000000000003        178.12000000000000        38.139000000000003        851.03200000000004     
        2022   289.37000000000000        179.06999999999999        36.447000000000003        867.39800000000002     
        2022   288.56000000000000        180.34000000000000        35.566000000000003        883.76400000000001     
        2022   289.04000000000002        186.13999999999999        36.609000000000002        900.13000000000000     
        2022   290.36000000000001        191.97999999999999        37.771999999999998        916.49599999999998     
        2022   291.29000000000002        195.56999999999999        38.281999999999996        932.86199999999997     
        2022   288.50999999999999        199.34999999999999        37.807000000000002        949.22799999999995     
        2022   288.10000000000002        202.50000000000000        39.310000000000002        965.59400000000005     
        2022   289.62000000000000        203.59000000000000        39.997000000000000        981.96000000000004     
        2022   287.61000000000001        205.06999999999999        40.463999999999999        998.32600000000002     
        2022   284.33999999999997        209.03999999999999        39.890999999999998        1014.6900000000001     
        2022   282.48000000000002        210.55000000000001        39.152000000000001        1031.0600999999999     
        2022   281.27999999999997        211.56000000000000        37.793999999999997        1047.4200000000001     
        2022   275.52999999999997        211.75000000000000        36.316000000000003        1063.7900000000000     
        2022   270.26999999999998        209.50000000000000        35.628999999999998        1080.1600000000001     
        2022   269.04000000000002        207.25000000000000        34.515000000000001        1096.5200000000000     
        2022   265.01999999999998        206.30000000000001        35.256999999999998        1112.8900000000001     
        2022   262.00000000000000        208.28999999999999        35.159999999999997        1129.2500000000000     
        2022   258.56000000000000        210.87000000000000        34.536999999999999        1145.6199999999999     
        2022   257.68000000000001        211.38000000000000        34.371000000000002        1161.9900000000000     
        2022   254.06999999999999        211.50999999999999        33.747000000000000        1178.3499999999999     
        2022   249.71000000000001        210.91999999999999        35.267000000000003        1194.7200000000000     
        2022   247.81999999999999        207.38000000000000        36.619000000000000        1211.0799999999999     
        2022   244.24000000000001        204.84999999999999        37.094999999999999        1227.4500000000000     
        2022   243.41000000000000        204.03999999999999        37.020000000000003        1243.8199000000000     
        2022   241.56999999999999        200.72000000000000        37.856000000000002        1260.1801000000000     
        2022   242.00999999999999        198.27000000000001        33.744000000000000        1276.5500000000000     
        2022   242.50000000000000        197.31999999999999        29.591000000000001        1292.9100000000001     
        2022   241.00000000000000        193.22999999999999        27.428000000000001        1309.2800000000000     
        2022   240.66999999999999        190.33000000000001        28.097000000000001        1325.6500000000001     
        2022   240.15000000000001        188.41999999999999        28.835000000000001        1342.0100000000000     
        2022   241.37000000000000        186.34000000000000        27.478000000000002        1358.3800000000001     
        2022   242.66000000000000        184.00999999999999        28.106000000000002        1374.7400000000000     
        2022   242.27000000000001        182.19999999999999        28.207000000000001        1391.1099999999999     
        2022   240.87000000000000        180.72000000000000        29.527999999999999        1407.4800000000000     
        2022   239.00000000000000        180.53999999999999        32.920000000000002        1423.8399999999999     
        2022   238.18000000000001        177.97999999999999        33.418999999999997        1440.2100000000000     
        2022   238.88000000000000        175.13000000000000        34.618000000000002        1456.5699000000000     
        2023   101.33000000000000        70.661000000000001        61.576000000000001        687.37199999999996     
        2023   100.67000000000000        71.941000000000003        55.427000000000000        703.73800000000006     
        2023   100.14000000000000        71.706999999999994        55.371000000000002        720.10400000000004     
        2023   99.370000000000005        72.442999999999998        55.500999999999998        736.47000000000003     
        2023   97.977000000000004        73.079999999999998        55.783999999999999        752.83600000000001     
        2023   101.83000000000000        73.626999999999995        51.008000000000003        769.20200000000000     
        2023   102.22000000000000        75.167000000000002        49.203000000000003        785.56799999999998     
        2023   100.54000000000001        74.903000000000006        48.274999999999999        801.93399999999997     
        2023   99.364000000000004        76.619000000000000        47.433999999999997        818.29999999999995     
        2023   94.667000000000002        79.704999999999998        43.253000000000000        834.66600000000005     
        2023   93.581000000000003        80.317999999999998        40.789000000000001        851.03200000000004     
        2023   90.366000000000000        81.298000000000002        38.682000000000002        867.39800000000002     
        2023   90.304000000000002        81.391999999999996        36.262999999999998        883.76400000000001     
        2023   89.116000000000000        83.522999999999996        34.622999999999998        900.13000000000000     
        2023   90.155000000000001        85.195999999999998        34.305999999999997        916.49599999999998     
        2023   88.894999999999996        83.751999999999995        34.512999999999998        932.86199999999997     
        2023   88.757000000000005        86.566000000000003        33.280000000000001        949.22799999999995     
        2023   89.058000000000007        89.721999999999994        33.045000000000002        965.59400000000005     
        2023   91.257000000000005        92.927999999999997        32.308000000000000        981.96000000000004     
        2023   92.319000000000003        93.534000000000006        31.581000000000000        998.32600000000002     
        2023   92.563000000000002        95.052000000000007        31.757000000000001        1014.6900000000001     
        2023   94.819999999999993        96.227000000000004        31.765000000000001        1031.0600999999999     
        2023   96.917000000000002        98.099000000000004        30.590000000000000        1047.4200000000001     
        2023   97.906000000000006        99.168000000000006        28.434000000000001        1063.7900000000000     
        2023   99.010999999999996        99.513999999999996        28.759000000000000        1080.1600000000001     
        2023   99.024000000000001        102.11000000000000        27.581000000000000        1096.5200000000000     
        2023   98.882999999999996        105.81000000000000        28.977000000000000        1112.8900000000001     
        2023   96.709999999999994        110.11000000000000        30.613000000000000        1129.2500000000000     
        2023   95.103999999999999        110.65000000000001        32.335000000000001        1145.6199999999999     
        2023   93.063000000000002        111.18000000000001        34.049999999999997        1161.9900000000000     
        2023   92.477000000000004        110.81000000000000        34.652000000000001        1178.3499999999999     
        2023   90.638999999999996        110.94000000000000        35.093000000000004        1194.7200000000000     
        2023   90.888999999999996        111.66000000000000        34.435000000000002        1211.0799999999999     
        2023   87.700000000000003        113.14000000000000        33.215000000000003        1227.4500000000000     
        2023   88.072999999999993        111.68000000000001        35.048999999999999        1243.8199000000000     
        2023   86.057000000000002        111.62000000000000        35.792000000000002        1260.1801000000000     
        2023   82.120999999999995        111.34999999999999        35.042000000000002        1276.5500000000000     
        2023   79.352999999999994        106.05000000000000        34.402000000000001        1309.2800000000000     
        2023   78.087000000000003        105.61000000000000        34.317999999999998        1325.6500000000001     
        2023   77.986000000000004        105.20000000000000        34.048000000000002        1342.0100000000000     
        2023   79.512000000000000        103.55000000000000        32.659999999999997        1358.3800000000001     
        2023   79.251999999999995        104.41000000000000        33.049999999999997        1374.7400000000000     
        2023   77.147000000000006        104.70999999999999        33.372000000000000        1391.1099999999999     
        2023   73.495999999999995        105.01000000000001        34.643000000000001        1407.4800000000000     
        2023   70.588999999999999        113.79000000000001        35.036999999999999        1423.8399999999999     
        2024   128.77000000000001        121.56000000000000        63.042000000000002        687.37199999999996     
        2024   130.46000000000001        121.83000000000000        62.857999999999997        703.73800000000006     
        2024   132.80000000000001        120.33000000000000        60.712000000000003        720.10400000000004     
        2024   133.25000000000000        121.22000000000000        57.414000000000001        736.47000000000003     
        2024   132.97000000000000        121.17000000000000        53.814999999999998        752.83600000000001     
        2024   136.68000000000001        128.78999999999999        46.308000000000000        785.56799999999998     
        2024   136.88999999999999        129.25000000000000        45.161999999999999        801.93399999999997     
        2024   139.75000000000000        122.36000000000000        40.951000000000001        818.29999999999995     
        2024   141.75999999999999        119.18000000000001        41.337000000000003        834.66600000000005     
        2024   142.75000000000000        116.86000000000000        39.707000000000001        851.03200000000004     
        2024   144.44999999999999        115.19000000000000        39.534999999999997        867.39800000000002     
        2024   146.63000000000000        112.81000000000000        34.792999999999999        883.76400000000001     
        2024   150.43000000000001        111.31000000000000        32.482999999999997        900.13000000000000     
        2024   151.25000000000000        105.26000000000001        31.376000000000001        916.49599999999998     
        2024   151.96000000000001        104.53000000000000        29.201000000000001        932.86199999999997     
        2024   152.33000000000001        102.17000000000000        30.343000000000000        949.22799999999995     
        2024   151.78000000000000        101.52000000000000        30.748999999999999        965.59400000000005     
        2024   151.19000000000000        100.90000000000001        28.629000000000001        981.96000000000004     
        2024   153.11000000000001        100.69000000000000        28.376000000000001        998.32600000000002     
        2024   150.34999999999999        100.89000000000000        29.863000000000000        1014.6900000000001     
        2024   151.46000000000001        101.86000000000000        28.445000000000000        1031.0600999999999     
        2024   152.15000000000001        103.04000000000001        26.699000000000002        1047.4200000000001     
        2024   153.68000000000001        103.33000000000000        27.620000000000001        1063.7900000000000     
        2024   152.94000000000000        103.89000000000000        27.399000000000001        1080.1600000000001     
        2024   152.59999999999999        105.26000000000001        26.916000000000000        1096.5200000000000     
        2024   151.74000000000001        105.80000000000000        22.934999999999999        1145.6199999999999     
        2024   153.38000000000000        104.95999999999999        21.911000000000001        1161.9900000000000     
        2024   153.84000000000000        104.72000000000000        21.978999999999999        1178.3499999999999     
        2024   153.68000000000001        102.65000000000001        22.042000000000002        1194.7200000000000     
        2024   154.00000000000000        103.34999999999999        23.484999999999999        1211.0799999999999     
        2024   153.66999999999999        104.38000000000000        25.154000000000000        1227.4500000000000     
        2024   152.66999999999999        103.23000000000000        28.041000000000000        1243.8199000000000     
        2024   153.15000000000001        103.42000000000000        26.087000000000000        1260.1801000000000     
        2024   153.59000000000000        101.81000000000000        21.344999999999999        1276.5500000000000     
        2024   153.34999999999999        101.13000000000000        19.190000000000001        1292.9100000000001     
        2024   153.34000000000000        100.92000000000000        19.042999999999999        1309.2800000000000     
        2024   153.59000000000000        99.981999999999999        19.771999999999998        1325.6500000000001     
        2024   153.56999999999999        102.06999999999999        19.885999999999999        1342.0100000000000     
        2024   152.62000000000000        102.28000000000000        20.472999999999999        1358.3800000000001     
        2024   151.09000000000000        101.89000000000000        19.613000000000000        1374.7400000000000     
        2024   152.11000000000001        101.98000000000000        22.285000000000000        1391.1099999999999     
        2024   151.47999999999999        99.359999999999999        24.736999999999998        1407.4800000000000     
        2024   151.93000000000001        97.552999999999997        21.693000000000001        1423.8399999999999     
        2024   152.31999999999999        98.347999999999999        20.271000000000001        1440.2100000000000     
        2024   151.52000000000001        96.619000000000000        22.795999999999999        1456.5699000000000     
        2025   139.88000000000000        182.88000000000000        10.507999999999999        687.37199999999996     
        2025   136.69999999999999        185.18000000000001        11.531000000000001        703.73800000000006     
        2025   130.30000000000001        185.91999999999999        13.948000000000000        720.10400000000004     
        2025   124.23000000000000        185.87000000000000        15.833000000000000        736.47000000000003     
        2025   122.76000000000001        186.53000000000000        16.291000000000000        752.83600000000001     
        2025   121.84000000000000        186.86000000000001        16.882999999999999        769.20200000000000     
        2025   123.48000000000000        188.84999999999999        19.376000000000001        785.56799999999998     
        2025   124.81999999999999        189.66000000000000        22.184999999999999        801.93399999999997     
        2025   126.51000000000001        189.06999999999999        24.382999999999999        818.29999999999995     
        2025   128.33000000000001        186.18000000000001        26.585999999999999        834.66600000000005     
        2025   131.09000000000000        186.25000000000000        30.818000000000001        851.03200000000004     
        2025   135.49000000000001        183.71000000000001        33.875999999999998        867.39800000000002     
        2025   135.91999999999999        181.63999999999999        37.228999999999999        883.76400000000001     
        2026   278.38000000000000        172.31000000000000        43.344999999999999        687.37199999999996     
        2026   275.12000000000000        178.63999999999999        43.564999999999998        736.47000000000003     
        2026   274.94000000000000        180.27000000000001        43.996000000000002        752.83600000000001     
        2026   274.30000000000001        180.50999999999999        43.466999999999999        769.20200000000000     
        2026   272.35000000000002        182.63000000000000        46.533999999999999        785.56799999999998     
        2026   269.69999999999999        186.05000000000001        46.719000000000001        801.93399999999997     
        2026   268.89999999999998        188.75000000000000        47.503999999999998        818.29999999999995     
        2026   266.26999999999998        188.94999999999999        51.463000000000001        834.66600000000005     
        2026   264.02999999999997        192.59999999999999        55.317999999999998        851.03200000000004     
        2026   264.04000000000002        192.81000000000000        57.249000000000002        867.39800000000002     
        2026   262.60000000000002        194.47000000000000        57.784999999999997        883.76400000000001     
        2026   262.94999999999999        195.37000000000000        59.758000000000003        900.13000000000000     
        2026   262.08999999999997        197.69999999999999        62.101999999999997        916.49599999999998     
        2026   263.63999999999999        197.13999999999999        63.298999999999999        932.86199999999997     
        2026   264.49000000000001        198.43000000000001        63.930999999999997        949.22799999999995     
        2026   263.69999999999999        197.99000000000001        63.941000000000003        965.59400000000005     
        2026   263.63999999999999        202.65000000000001        61.720999999999997        981.96000000000004     
        2026   263.31999999999999        203.11000000000001        61.804000000000002        998.32600000000002     
        2026   261.82999999999998        203.96000000000001        61.826999999999998        1014.6900000000001     
        2026   260.88999999999999        206.12000000000000        62.624000000000002        1031.0600999999999     
        2026   259.73000000000002        205.41000000000000        63.957999999999998        1047.4200000000001     
        2026   260.92000000000002        207.02000000000001        63.893999999999998        1063.7900000000000     
        2026   260.51999999999998        207.94000000000000        65.436000000000007        1080.1600000000001     
        2026   261.00999999999999        207.27000000000001        65.885999999999996        1096.5200000000000     
        2026   261.02999999999997        208.91000000000000        65.712999999999994        1112.8900000000001     
        2026   262.51999999999998        211.65000000000001        65.745000000000005        1129.2500000000000     
        2027   75.680000000000007        40.933999999999997        34.841000000000001        736.47000000000003     
        2027   76.778999999999996        41.499000000000002        33.113999999999997        752.83600000000001     
        2027   78.507000000000005        37.451999999999998        33.680999999999997        769.20200000000000     
        2027   81.265000000000001        32.972000000000001        35.017000000000003        785.56799999999998     
        2027   83.835999999999999        30.251000000000001        33.088999999999999        801.93399999999997     
        2027   83.347999999999999        28.678000000000001        33.518999999999998        818.29999999999995     
        2027   86.341999999999999        25.132000000000001        34.829999999999998        834.66600000000005     
        2027   87.560000000000002        24.271999999999998        38.686999999999998        851.03200000000004     
        2028   79.272000000000006        194.68000000000001        55.447000000000003        752.83600000000001     
        2028   80.045000000000002        194.75000000000000        56.017000000000003        769.20200000000000     
        2028   82.546000000000006        191.88999999999999        56.268999999999998        785.56799999999998     
        2028   83.936000000000007        190.74000000000001        56.210999999999999        801.93399999999997     
        2028   87.069999999999993        186.34000000000000        51.595999999999997        818.29999999999995     
        2028   84.456999999999994        184.69999999999999        55.146999999999998        851.03200000000004     
        2028   84.135999999999996        183.50999999999999        56.662999999999997        867.39800000000002     
        2028   84.933000000000007        178.72999999999999        60.670999999999999        900.13000000000000     
        2028   84.013999999999996        177.28000000000000        61.314999999999998        916.49599999999998     
        2028   84.156999999999996        177.53999999999999        61.311000000000000        932.86199999999997     
        2028   84.096000000000004        175.77000000000001        64.076999999999998        965.59400000000005     
        2028   84.766999999999996        175.78999999999999        62.064000000000000        981.96000000000004     
        2028   84.123000000000005        174.88999999999999        61.710000000000001        998.32600000000002     
        2028   85.515000000000001        173.72999999999999        64.480000000000004        1014.6900000000001     
        2028   86.063000000000002        174.15000000000001        63.976999999999997        1031.0600999999999     
        2028   82.658000000000001        174.84000000000000        63.695999999999998        1047.4200000000001     
        2028   80.796000000000006        174.71000000000001        63.692999999999998        1063.7900000000000     
        2028   81.260999999999996        174.87000000000000        62.920000000000002        1080.1600000000001     
        2029   140.78999999999999        197.24000000000001        64.308999999999997        752.83600000000001     
        2029   141.75000000000000        201.56999999999999        61.661999999999999        769.20200000000000     
        2029   141.86000000000001        203.03000000000000        58.627000000000002        785.56799999999998     
        2029   141.03000000000000        205.91000000000000        54.027000000000001        801.93399999999997     
        2029   141.83000000000001        210.49000000000001        52.752000000000002        818.29999999999995     
        2029   137.96000000000001        217.69000000000000        52.006000000000000        851.03200000000004     
        2029   137.41999999999999        221.97000000000000        51.887999999999998        867.39800000000002     
        2029   136.75000000000000        224.69000000000000        52.152000000000001        883.76400000000001     
        2029   135.91000000000000        227.91999999999999        50.228000000000002        900.13000000000000     
        2029   137.00000000000000        229.65000000000001        50.453000000000003        916.49599999999998     
        2029   135.03999999999999        230.88999999999999        53.427000000000000        932.86199999999997     
        2029   136.88999999999999        230.21000000000001        59.890999999999998        949.22799999999995     
        2029   138.78999999999999        227.34999999999999        61.494999999999997        965.59400000000005     
        2029   139.25999999999999        227.80000000000001        64.775999999999996        981.96000000000004     
        2029   139.81999999999999        227.40000000000001        65.308000000000007        998.32600000000002     
        2030   342.37000000000000        199.58000000000001        64.400000000000006        769.20200000000000     
        2030   344.41000000000003        196.22999999999999        60.981999999999999        785.56799999999998     
        2030   344.88999999999999        193.72999999999999        59.377000000000002        801.93399999999997     
        2030   345.93000000000001        192.24000000000001        59.326000000000001        818.29999999999995     
        2030   346.36000000000001        190.53999999999999        58.683000000000000        834.66600000000005     
        2030   346.38999999999999        187.87000000000000        60.923999999999999        851.03200000000004     
        2030   343.85000000000002        187.97999999999999        61.204999999999998        867.39800000000002     
        2030   343.87000000000000        187.34000000000000        59.185000000000002        883.76400000000001     
        2030   341.54000000000002        184.78999999999999        58.801000000000002        900.13000000000000     
        2030   342.50999999999999        182.41000000000000        59.676000000000002        916.49599999999998     
        2030   342.58999999999997        182.02000000000001        58.715000000000003        932.86199999999997     
        2030   341.19999999999999        178.16999999999999        60.326000000000001        949.22799999999995     
        2030   341.00000000000000        177.91000000000000        60.448000000000000        965.59400000000005     
        2030   339.10000000000002        176.59000000000000        60.454000000000001        981.96000000000004     
        2030   335.63999999999999        172.34000000000000        59.941000000000003        998.32600000000002     
        2030   334.32999999999998        166.53999999999999        58.945000000000000        1014.6900000000001     
        2030   334.08999999999997        167.50999999999999        57.045000000000002        1031.0600999999999     
        2030   334.30000000000001        167.59000000000000        57.340000000000003        1047.4200000000001     
        2030   331.79000000000002        164.13000000000000        57.246000000000002        1063.7900000000000     
        2030   329.11000000000001        161.50000000000000        57.692999999999998        1080.1600000000001     
        2030   327.66000000000003        160.72999999999999        57.781999999999996        1096.5200000000000     
        2030   326.51999999999998        161.31000000000000        56.225999999999999        1112.8900000000001     
        2030   325.56000000000000        159.50999999999999        54.439000000000000        1129.2500000000000     
        2030   324.44000000000000        156.59000000000000        52.325000000000003        1145.6199999999999     
        2030   324.25999999999999        155.61000000000001        49.142000000000003        1161.9900000000000     
        2030   327.85000000000002        154.80000000000001        44.279000000000003        1178.3499999999999     
        2030   329.27999999999997        153.37000000000000        42.688000000000002        1194.7200000000000     
        2030   332.37000000000000        154.50999999999999        40.155999999999999        1211.0799999999999     
        2030   333.44999999999999        156.75999999999999        37.740000000000002        1227.4500000000000     
        2030   335.76999999999998        158.25999999999999        40.125999999999998        1243.8199000000000     
        2030   335.83999999999997        158.46000000000001        40.405000000000001        1260.1801000000000     
        2030   336.14999999999998        157.97999999999999        39.506999999999998        1276.5500000000000     
        2030   336.98000000000002        155.28999999999999        42.979999999999997        1292.9100000000001     
        2030   336.89999999999998        155.94000000000000        44.048999999999999        1309.2800000000000     
        2030   336.67000000000002        156.18000000000001        43.222000000000001        1325.6500000000001     
        2030   336.39999999999998        155.22999999999999        42.707000000000001        1342.0100000000000     
        2030   335.69000000000000        153.03999999999999        42.573000000000000        1358.3800000000001     
        2030   334.31999999999999        149.44999999999999        42.271999999999998        1374.7400000000000     
        2030   333.19999999999999        149.25000000000000        43.362000000000002        1391.1099999999999     
        2030   332.75000000000000        149.19000000000000        43.734999999999999        1407.4800000000000     
        2030   331.68000000000001        149.44000000000000        42.731000000000002        1423.8399999999999     
        2030   331.74000000000001        150.16000000000000        44.917000000000002        1440.2100000000000     
        2030   330.12000000000000        151.27000000000001        49.933999999999997        1456.5699000000000     
        2031   56.241000000000000        214.72999999999999        49.369000000000000        801.93399999999997     
        2031   56.993000000000002        214.09999999999999        48.274999999999999        818.29999999999995     
        2031   58.597000000000001        213.78000000000000        46.411999999999999        834.66600000000005     
        2031   57.323000000000000        213.13000000000000        45.359000000000002        851.03200000000004     
        2031   59.488000000000000        210.88999999999999        39.847000000000001        867.39800000000002     
        2031   61.479999999999997        210.46000000000001        37.098999999999997        883.76400000000001     
        2031   63.402999999999999        210.90000000000001        35.332000000000001        900.13000000000000     
        2031   64.924999999999997        211.81999999999999        32.020000000000003        916.49599999999998     
        2031   65.171999999999997        212.93000000000001        31.937000000000001        932.86199999999997     
        2031   65.894999999999996        212.53999999999999        33.350999999999999        949.22799999999995     
        2031   68.183999999999997        211.87000000000000        36.997000000000000        965.59400000000005     
        2031   72.096000000000004        207.84000000000000        38.348999999999997        981.96000000000004     
        2031   71.438000000000002        208.84999999999999        39.228000000000002        998.32600000000002     
        2031   70.341999999999999        209.12000000000000        37.988000000000000        1014.6900000000001     
        2031   70.498000000000005        207.18000000000001        36.085000000000001        1031.0600999999999     
        2031   71.063999999999993        206.88999999999999        36.710000000000001        1047.4200000000001     
        2031   70.518000000000001        207.97999999999999        39.976999999999997        1063.7900000000000     
        2031   71.299000000000007        207.59000000000000        40.962000000000003        1080.1600000000001     
        2031   70.938000000000002        207.00999999999999        43.639000000000003        1096.5200000000000     
        2031   70.319000000000003        207.21000000000001        46.185000000000002        1112.8900000000001     
        2031   68.125000000000000        208.90000000000001        50.231000000000002        1129.2500000000000     
        2031   66.070999999999998        207.58000000000001        54.981999999999999        1145.6199999999999     
        2031   66.555999999999997        208.59000000000000        57.445999999999998        1161.9900000000000     
        2031   67.298000000000002        211.31999999999999        60.735999999999997        1178.3499999999999     
        2032   138.47000000000000        122.97000000000000        42.572000000000003        801.93399999999997     
        2032   136.28000000000000        129.78999999999999        47.018999999999998        818.29999999999995     
        2032   136.09999999999999        135.58000000000001        52.212000000000003        834.66600000000005     
        2032   135.96000000000001        138.81999999999999        52.110999999999997        851.03200000000004     
        2032   134.84999999999999        140.56000000000000        53.048000000000002        867.39800000000002     
        2032   133.75000000000000        140.91999999999999        50.563000000000002        883.76400000000001     
        2032   132.34000000000000        143.80000000000001        53.262000000000000        900.13000000000000     
        2032   129.13000000000000        142.58000000000001        51.018999999999998        916.49599999999998     
        2032   130.12000000000000        143.11000000000001        50.859000000000002        932.86199999999997     
        2032   129.65000000000001        142.99000000000001        49.225000000000001        949.22799999999995     
        2032   128.06000000000000        140.78999999999999        46.652000000000001        965.59400000000005     
        2032   125.36000000000000        139.68000000000001        43.753999999999998        981.96000000000004     
        2032   124.09000000000000        136.50000000000000        39.728999999999999        998.32600000000002     
        2032   122.23999999999999        133.63999999999999        39.052999999999997        1014.6900000000001     
        2032   119.52000000000000        132.69000000000000        37.939000000000000        1031.0600999999999     
        2032   117.68000000000001        131.24000000000001        37.729999999999997        1047.4200000000001     
        2032   115.88000000000000        131.50999999999999        39.695999999999998        1063.7900000000000     
        2032   116.38000000000000        131.94000000000000        40.151000000000003        1080.1600000000001     
        2032   114.25000000000000        131.31000000000000        39.209000000000003        1096.5200000000000     
        2032   114.02000000000000        132.09000000000000        37.557000000000002        1112.8900000000001     
        2032   112.92000000000000        131.80000000000001        37.552999999999997        1129.2500000000000     
        2032   109.69000000000000        132.83000000000001        36.965000000000003        1145.6199999999999     
        2032   107.59999999999999        132.75999999999999        37.741000000000000        1161.9900000000000     
        2032   106.70000000000000        133.84000000000000        36.859000000000002        1178.3499999999999     
        2032   104.94000000000000        132.28999999999999        38.716999999999999        1194.7200000000000     
        2032   101.93000000000001        132.34000000000000        38.840000000000003        1211.0799999999999     
        2032   101.05000000000000        132.02000000000001        40.356000000000002        1227.4500000000000     
        2032   98.462000000000003        130.59999999999999        39.817999999999998        1243.8199000000000     
        2032   95.141999999999996        131.97000000000000        40.713999999999999        1260.1801000000000     
        2032   94.757000000000005        132.09000000000000        39.674999999999997        1276.5500000000000     
        2032   93.772000000000006        133.38000000000000        38.573999999999998        1292.9100000000001     
        2032   94.030000000000001        133.06999999999999        37.011000000000003        1309.2800000000000     
        2032   94.563000000000002        135.30000000000001        36.805000000000000        1325.6500000000001     
        2032   94.750000000000000        136.41000000000000        34.283999999999999        1342.0100000000000     
        2032   94.094999999999999        136.78999999999999        30.809000000000001        1358.3800000000001     
        2032   93.057000000000002        138.75999999999999        29.091000000000001        1374.7400000000000     
        2032   90.942999999999998        137.52000000000001        25.591000000000001        1391.1099999999999     
        2032   90.802999999999997        135.91000000000000        23.847999999999999        1407.4800000000000     
        2032   89.308999999999997        135.96000000000001        22.251999999999999        1423.8399999999999     
        2032   87.932000000000002        138.47000000000000        22.827000000000002        1440.2100000000000     
        2032   86.554000000000002        138.81999999999999        24.405000000000001        1456.5699000000000     
        2033   148.16999999999999        205.55000000000001        44.968000000000004        801.93399999999997     
        2033   147.71000000000001        208.44000000000000        49.189000000000000        818.29999999999995     
        2033   146.50999999999999        211.59000000000000        50.694000000000003        834.66600000000005     
        2033   145.66000000000000        215.99000000000001        48.805999999999997        851.03200000000004     
        2033   146.91999999999999        218.16999999999999        47.523000000000003        867.39800000000002     
        2033   146.46000000000001        220.68000000000001        45.887000000000000        883.76400000000001     
        2033   147.93000000000001        221.94000000000000        44.603999999999999        900.13000000000000     
        2033   148.34000000000000        224.28999999999999        44.551000000000002        916.49599999999998     
```
