## Supplementary material for "Quantitative analyses of T cell motion in tissue reveals factors driving T cell search in tissues": Lymph node positions (part 9 of 20)

```
        2033   150.77000000000001        224.59999999999999        47.515000000000001        932.86199999999997     
        2033   150.53999999999999        224.52000000000001        49.060000000000002        949.22799999999995     
        2033   148.65000000000001        229.34999999999999        55.024999999999999        965.59400000000005     
        2033   149.28000000000000        229.93000000000001        54.052999999999997        981.96000000000004     
        2033   149.43000000000001        230.91000000000000        53.506999999999998        998.32600000000002     
        2033   149.91000000000000        230.81000000000000        57.054000000000002        1014.6900000000001     
        2033   150.88000000000000        231.33000000000001        60.000000000000000        1031.0600999999999     
        2034   197.93000000000001        115.86000000000000        25.616000000000000        801.93399999999997     
        2034   199.43000000000001        113.48000000000000        21.658000000000001        818.29999999999995     
        2034   200.41000000000000        109.61000000000000        22.100000000000001        834.66600000000005     
        2034   207.50000000000000        106.30000000000000        21.959000000000000        867.39800000000002     
        2034   209.33000000000001        106.58000000000000        22.233000000000001        883.76400000000001     
        2034   210.75000000000000        102.38000000000000        26.013000000000002        900.13000000000000     
        2034   210.30000000000001        99.623000000000005        29.972000000000001        916.49599999999998     
        2034   210.66999999999999        99.384000000000000        31.324000000000002        932.86199999999997     
        2034   211.41000000000000        96.682000000000002        31.329000000000001        949.22799999999995     
        2034   214.56000000000000        94.819999999999993        33.543999999999997        965.59400000000005     
        2034   220.69000000000000        91.212999999999994        29.471000000000000        981.96000000000004     
        2034   221.41999999999999        89.501000000000005        29.494000000000000        998.32600000000002     
        2034   222.99000000000001        84.040000000000006        27.693999999999999        1014.6900000000001     
        2034   225.28999999999999        80.120999999999995        25.539999999999999        1031.0600999999999     
        2034   227.58000000000001        80.858000000000004        20.295999999999999        1047.4200000000001     
        2034   228.40000000000001        81.138999999999996        16.331000000000000        1063.7900000000000     
        2034   228.77000000000001        81.866000000000000        15.926000000000000        1080.1600000000001     
        2034   230.47999999999999        76.677000000000007        13.331000000000000        1096.5200000000000     
        2035   54.554000000000002        169.69999999999999        45.581000000000003        818.29999999999995     
        2035   57.018000000000001        168.25999999999999        42.326999999999998        834.66600000000005     
        2035   60.804000000000002        166.49000000000001        40.326999999999998        851.03200000000004     
        2035   64.176000000000002        164.83000000000001        37.990000000000002        867.39800000000002     
        2035   65.864000000000004        163.34000000000000        36.654000000000003        883.76400000000001     
        2035   67.334999999999994        162.13999999999999        35.063000000000002        900.13000000000000     
        2035   68.164000000000001        160.16999999999999        35.191000000000003        916.49599999999998     
        2035   70.846000000000004        159.25000000000000        33.036000000000001        932.86199999999997     
        2035   72.134000000000000        158.12000000000000        30.850000000000001        949.22799999999995     
        2035   73.602000000000004        158.56000000000000        28.984999999999999        965.59400000000005     
        2035   72.644000000000005        161.43000000000001        25.728999999999999        981.96000000000004     
        2035   72.712999999999994        162.63000000000000        24.475999999999999        998.32600000000002     
        2035   73.549000000000007        163.97000000000000        23.672999999999998        1014.6900000000001     
        2035   73.201999999999998        165.40000000000001        22.587000000000000        1031.0600999999999     
        2035   72.063000000000002        167.81999999999999        20.007000000000001        1047.4200000000001     
        2035   71.238000000000000        168.68000000000001        19.930000000000000        1063.7900000000000     
        2035   69.956000000000003        169.25000000000000        18.920000000000002        1080.1600000000001     
        2035   70.408000000000001        170.50000000000000        16.561000000000000        1096.5200000000000     
        2035   70.162999999999997        172.96000000000001        14.423999999999999        1112.8900000000001     
        2035   69.912999999999997        175.30000000000001        11.727000000000000        1129.2500000000000     
        2035   69.372000000000000        174.59000000000000        11.977000000000000        1145.6199999999999     
        2035   69.174000000000007        174.80000000000001        11.605000000000000        1161.9900000000000     
        2035   68.748000000000005        174.55000000000001        9.9413999999999998        1178.3499999999999     
        2036   75.983999999999995        123.63000000000000        49.927999999999997        818.29999999999995     
        2036   78.173000000000002        123.16000000000000        46.226999999999997        834.66600000000005     
        2036   77.680000000000007        122.83000000000000        46.210000000000001        851.03200000000004     
        2036   76.813000000000002        125.12000000000000        45.832999999999998        867.39800000000002     
        2036   76.045000000000002        125.61000000000000        42.450000000000003        883.76400000000001     
        2036   75.316999999999993        126.66000000000000        39.954000000000001        900.13000000000000     
        2036   74.254000000000005        126.69000000000000        39.420000000000002        916.49599999999998     
        2036   73.275999999999996        125.17000000000000        39.079999999999998        932.86199999999997     
        2036   72.826999999999998        124.47000000000000        37.170999999999999        949.22799999999995     
        2036   71.893000000000001        124.38000000000000        34.991999999999997        965.59400000000005     
        2036   67.057000000000002        124.84000000000000        34.020000000000003        981.96000000000004     
        2036   67.197999999999993        125.19000000000000        34.555000000000000        998.32600000000002     
        2036   65.423000000000002        125.63000000000000        34.305999999999997        1014.6900000000001     
        2037   94.745000000000005        15.061000000000000        44.543999999999997        834.66600000000005     
        2037   94.841999999999999        19.960000000000001        42.938000000000002        851.03200000000004     
        2037   96.697000000000003        18.678000000000001        38.808999999999997        900.13000000000000     
        2037   98.191000000000003        19.036000000000001        37.341000000000001        916.49599999999998     
        2037   99.710999999999999        20.023000000000000        37.259000000000000        932.86199999999997     
        2037   101.68000000000001        20.768000000000001        37.719000000000001        949.22799999999995     
        2037   103.95000000000000        22.945000000000000        35.348999999999997        965.59400000000005     
        2037   104.62000000000000        26.088999999999999        36.369999999999997        981.96000000000004     
        2037   104.68000000000001        27.646000000000001        34.677999999999997        998.32600000000002     
        2037   101.87000000000000        31.059000000000001        37.023000000000003        1014.6900000000001     
        2037   100.92000000000000        32.924999999999997        37.906999999999996        1031.0600999999999     
        2037   101.01000000000001        36.262999999999998        37.935000000000002        1047.4200000000001     
        2037   100.36000000000000        37.656999999999996        37.795999999999999        1063.7900000000000     
        2037   99.790000000000006        41.066000000000003        37.567000000000000        1080.1600000000001     
        2037   100.67000000000000        41.551000000000002        38.624000000000002        1096.5200000000000     
        2037   104.08000000000000        44.231999999999999        38.579999999999998        1112.8900000000001     
        2037   105.92000000000000        45.302000000000000        37.195000000000000        1129.2500000000000     
        2037   110.01000000000001        48.246000000000002        34.536000000000001        1145.6199999999999     
        2037   109.77000000000000        50.417000000000002        34.359000000000002        1161.9900000000000     
        2037   110.65000000000001        50.994999999999997        37.819000000000003        1178.3499999999999     
        2037   110.11000000000000        51.488000000000000        41.582000000000001        1194.7200000000000     
        2037   110.80000000000000        50.151000000000003        44.356000000000002        1211.0799999999999     
        2037   114.98000000000000        51.494000000000000        47.155999999999999        1227.4500000000000     
        2038   95.933000000000007        23.085000000000001        43.091999999999999        867.39800000000002     
        2038   97.968999999999994        27.257000000000001        39.179000000000002        883.76400000000001     
        2038   103.81999999999999        27.584000000000000        35.167000000000002        900.13000000000000     
        2038   104.94000000000000        28.413000000000000        32.237000000000002        916.49599999999998     
        2038   107.70999999999999        30.251999999999999        33.613000000000000        932.86199999999997     
        2038   113.58000000000000        32.871000000000002        33.182000000000002        949.22799999999995     
        2038   116.23000000000000        33.018999999999998        31.943000000000001        965.59400000000005     
        2038   118.29000000000001        33.116999999999997        29.719999999999999        981.96000000000004     
        2038   122.25000000000000        31.590000000000000        30.562000000000001        998.32600000000002     
        2038   125.81000000000000        30.998000000000001        28.024000000000001        1014.6900000000001     
        2038   128.44999999999999        30.521999999999998        23.228999999999999        1031.0600999999999     
        2038   129.28999999999999        30.686000000000000        23.251000000000001        1047.4200000000001     
        2038   135.56000000000000        30.337000000000000        18.718000000000000        1063.7900000000000     
        2038   137.12000000000000        30.132000000000001        17.042000000000002        1080.1600000000001     
        2038   143.74000000000001        31.809999999999999        21.265000000000001        1096.5200000000000     
        2038   145.25999999999999        35.497999999999998        22.826000000000001        1112.8900000000001     
        2038   147.02000000000001        35.941000000000003        24.413000000000000        1129.2500000000000     
        2038   154.28000000000000        32.561999999999998        28.373000000000001        1161.9900000000000     
        2039   145.28999999999999        152.69000000000000        63.454999999999998        900.13000000000000     
        2039   144.18000000000001        150.43000000000001        64.417000000000002        916.49599999999998     
        2039   140.81000000000000        149.66000000000000        53.585000000000001        949.22799999999995     
        2039   137.77000000000001        147.24000000000001        50.106000000000002        965.59400000000005     
        2039   135.71000000000001        148.02000000000001        45.526000000000003        981.96000000000004     
        2039   135.44999999999999        149.40000000000001        43.731000000000002        998.32600000000002     
        2039   139.66999999999999        151.97000000000000        37.701000000000001        1014.6900000000001     
        2039   140.24000000000001        153.68000000000001        35.953000000000003        1031.0600999999999     
        2039   142.24000000000001        154.27000000000001        32.417000000000002        1047.4200000000001     
        2039   145.46000000000001        155.56000000000000        31.718000000000000        1063.7900000000000     
        2039   147.11000000000001        158.09000000000000        33.847000000000001        1080.1600000000001     
        2039   147.25999999999999        160.96000000000001        34.597000000000001        1096.5200000000000     
        2039   148.47999999999999        160.91000000000000        36.561999999999998        1112.8900000000001     
        2039   148.83000000000001        158.47999999999999        44.530000000000001        1129.2500000000000     
        2039   149.84999999999999        158.93000000000001        46.331000000000003        1145.6199999999999     
        2039   156.21000000000001        152.72000000000000        49.680000000000000        1194.7200000000000     
        2039   157.15000000000001        149.50999999999999        48.619999999999997        1211.0799999999999     
        2039   156.40000000000001        148.38999999999999        49.490000000000002        1227.4500000000000     
        2039   158.88000000000000        139.25000000000000        49.667000000000002        1276.5500000000000     
        2039   159.34999999999999        136.49000000000001        51.520000000000003        1292.9100000000001     
        2039   160.55000000000001        136.94000000000000        49.627000000000002        1309.2800000000000     
        2039   160.15000000000001        136.50999999999999        49.991000000000000        1325.6500000000001     
        2039   160.81999999999999        136.00000000000000        49.418999999999997        1342.0100000000000     
        2039   161.43000000000001        135.99000000000001        49.456000000000003        1358.3800000000001     
        2039   162.97000000000000        130.22999999999999        43.435000000000002        1391.1099999999999     
        2039   162.16000000000000        127.75000000000000        42.442000000000000        1407.4800000000000     
        2039   162.56000000000000        129.94999999999999        38.058000000000000        1423.8399999999999     
        2039   159.09000000000000        129.09999999999999        39.216000000000001        1440.2100000000000     
        2039   157.84999999999999        128.00000000000000        42.948000000000000        1456.5699000000000     
        2040   159.15000000000001        62.698000000000000        46.859999999999999        900.13000000000000     
        2040   157.37000000000000        67.242999999999995        39.000000000000000        932.86199999999997     
        2040   159.34999999999999        68.203000000000003        36.732999999999997        949.22799999999995     
        2040   160.90000000000001        69.317999999999998        36.301000000000002        965.59400000000005     
        2040   161.31999999999999        70.808999999999997        35.040999999999997        981.96000000000004     
        2040   165.28999999999999        76.477999999999994        31.321000000000002        998.32600000000002     
        2040   165.43000000000001        76.947999999999993        30.466000000000001        1014.6900000000001     
        2040   163.69999999999999        80.872000000000000        23.722000000000001        1031.0600999999999     
        2040   162.44000000000000        82.551000000000002        22.137000000000000        1047.4200000000001     
        2040   161.31999999999999        87.597999999999999        19.181000000000001        1063.7900000000000     
        2040   160.12000000000000        93.665999999999997        16.696000000000002        1080.1600000000001     
        2040   158.37000000000000        96.472999999999999        15.980000000000000        1096.5200000000000     
        2040   154.22000000000000        104.83000000000000        17.108000000000001        1112.8900000000001     
        2040   153.13000000000000        107.25000000000000        15.733000000000001        1129.2500000000000     
        2040   149.09000000000000        111.70000000000000        15.452999999999999        1145.6199999999999     
        2040   148.16999999999999        114.34999999999999        14.102000000000000        1161.9900000000000     
        2040   149.44000000000000        116.16000000000000        11.456000000000000        1178.3499999999999     
        2040   145.61000000000001        117.51000000000001        10.853999999999999        1194.7200000000000     
        2041   183.34999999999999        83.185000000000002        54.960999999999999        900.13000000000000     
        2041   183.09999999999999        85.875000000000000        48.908000000000001        916.49599999999998     
        2041   184.72999999999999        86.811999999999998        46.087000000000003        932.86199999999997     
        2041   185.21000000000001        85.900000000000006        43.790999999999997        949.22799999999995     
        2041   187.78000000000000        92.581000000000003        42.350000000000001        981.96000000000004     
        2041   186.50999999999999        93.451999999999998        39.786000000000001        1014.6900000000001     
        2041   186.71000000000001        94.299999999999997        33.688000000000002        1031.0600999999999     
        2041   184.83000000000001        93.316000000000003        29.510000000000002        1047.4200000000001     
        2041   185.00999999999999        91.700000000000003        23.834000000000000        1063.7900000000000     
        2041   186.78000000000000        86.483000000000004        21.922000000000001        1080.1600000000001     
        2041   184.19999999999999        85.835999999999999        18.797000000000001        1096.5200000000000     
        2041   183.65000000000001        85.043999999999997        17.155000000000001        1112.8900000000001     
        2041   187.71000000000001        82.227999999999994        14.356999999999999        1129.2500000000000     
        2041   189.27000000000001        80.947000000000003        13.738000000000000        1145.6199999999999     
        2041   190.38000000000000        77.673000000000002        14.930999999999999        1161.9900000000000     
        2041   191.22000000000000        73.701999999999998        14.644000000000000        1178.3499999999999     
        2041   191.36000000000001        69.498000000000005        15.897000000000000        1194.7200000000000     
        2041   192.44000000000000        66.394999999999996        18.288000000000000        1211.0799999999999     
        2041   192.86000000000001        63.875999999999998        19.312000000000001        1227.4500000000000     
        2041   191.75999999999999        60.359000000000002        23.245999999999999        1243.8199000000000     
        2041   190.28000000000000        57.942000000000000        25.809000000000001        1260.1801000000000     
        2042   175.24000000000001        142.47000000000000        42.719999999999999        932.86199999999997     
        2042   169.33000000000001        135.78999999999999        38.027999999999999        965.59400000000005     
        2042   164.47999999999999        132.99000000000001        38.259000000000000        981.96000000000004     
        2042   158.31000000000000        131.38000000000000        40.091999999999999        998.32600000000002     
        2042   155.55000000000001        128.15000000000001        42.624000000000002        1014.6900000000001     
        2042   152.47999999999999        125.20000000000000        41.716999999999999        1031.0600999999999     
        2042   147.34000000000000        125.29000000000001        41.216000000000001        1047.4200000000001     
        2042   146.02000000000001        124.78000000000000        45.572000000000003        1063.7900000000000     
        2042   146.40000000000001        122.75000000000000        51.130000000000003        1080.1600000000001     
        2042   148.02000000000001        119.68000000000001        55.149999999999999        1096.5200000000000     
        2042   147.03000000000000        119.40000000000001        59.369999999999997        1112.8900000000001     
        2043   217.34999999999999        208.05000000000001        65.558999999999997        949.22799999999995     
        2043   215.81999999999999        214.77000000000001        62.863999999999997        965.59400000000005     
        2043   215.34999999999999        215.59999999999999        60.421999999999997        981.96000000000004     
        2043   213.24000000000001        220.19000000000000        58.777000000000001        998.32600000000002     
        2043   213.37000000000000        220.88000000000000        55.380000000000003        1014.6900000000001     
        2043   213.86000000000001        222.52000000000001        53.084000000000003        1031.0600999999999     
        2043   212.50000000000000        226.13000000000000        52.741000000000000        1047.4200000000001     
        2043   211.74000000000001        227.31999999999999        52.311999999999998        1063.7900000000000     
        2043   211.97000000000000        231.78000000000000        52.627000000000002        1080.1600000000001     
        2043   212.83000000000001        235.11000000000001        53.122999999999998        1096.5200000000000     
        2043   215.87000000000000        235.81999999999999        53.158000000000001        1112.8900000000001     
        2043   218.22000000000000        238.43000000000001        53.718000000000004        1129.2500000000000     
        2043   218.52000000000001        240.09999999999999        53.058000000000000        1145.6199999999999     
        2043   223.40000000000001        242.75999999999999        53.683000000000000        1161.9900000000000     
        2043   229.59999999999999        243.00000000000000        51.436999999999998        1178.3499999999999     
        2043   232.31000000000000        242.81999999999999        50.771000000000001        1194.7200000000000     
        2043   233.37000000000000        241.50999999999999        52.246000000000002        1211.0799999999999     
        2043   234.13000000000000        236.38000000000000        52.170000000000002        1227.4500000000000     
        2043   236.63999999999999        234.24000000000001        52.119000000000000        1243.8199000000000     
        2043   238.03000000000000        233.59000000000000        52.036000000000001        1260.1801000000000     
        2043   238.81999999999999        233.40000000000001        51.872000000000000        1276.5500000000000     
        2043   238.41999999999999        230.58000000000001        52.299999999999997        1292.9100000000001     
        2043   239.50000000000000        227.27000000000001        51.551000000000002        1309.2800000000000     
        2043   239.40000000000001        228.38000000000000        50.460999999999999        1325.6500000000001     
        2043   237.38000000000000        228.15000000000001        53.533000000000001        1342.0100000000000     
        2043   236.19999999999999        230.46000000000001        54.939000000000000        1358.3800000000001     
        2043   234.69999999999999        233.13000000000000        56.128999999999998        1374.7400000000000     
        2043   233.27000000000001        232.96000000000001        64.242000000000004        1391.1099999999999     
        2043   231.59999999999999        234.65000000000001        65.929000000000002        1423.8399999999999     
        2044   103.95000000000000        202.06999999999999        58.139000000000003        965.59400000000005     
        2044   100.78000000000000        203.16000000000000        61.456000000000003        981.96000000000004     
        2044   98.567999999999998        204.69000000000000        61.026000000000003        998.32600000000002     
        2044   98.061000000000007        205.05000000000001        63.442999999999998        1014.6900000000001     
        2044   95.152000000000001        205.74000000000001        60.680000000000000        1031.0600999999999     
        2044   94.015000000000001        206.34000000000000        58.374000000000002        1047.4200000000001     
        2044   89.980000000000004        208.97999999999999        56.329000000000001        1063.7900000000000     
        2044   86.144999999999996        210.44999999999999        55.902000000000001        1080.1600000000001     
        2044   85.099999999999994        210.36000000000001        56.692999999999998        1096.5200000000000     
        2044   81.106999999999999        212.69999999999999        57.738999999999997        1112.8900000000001     
        2044   80.679000000000002        213.37000000000000        57.652000000000001        1129.2500000000000     
        2044   76.453000000000003        215.03999999999999        59.914000000000001        1145.6199999999999     
        2044   72.884000000000000        217.36000000000001        59.048999999999999        1161.9900000000000     
        2044   67.641000000000005        218.74000000000001        59.811000000000000        1178.3499999999999     
        2045   267.86000000000001        187.44999999999999        55.558000000000000        965.59400000000005     
        2045   272.17000000000002        188.19999999999999        59.271999999999998        981.96000000000004     
        2045   276.81000000000000        188.13000000000000        56.274000000000001        998.32600000000002     
        2045   279.50999999999999        189.02000000000001        54.941000000000003        1014.6900000000001     
        2045   280.76999999999998        191.84000000000000        55.308000000000000        1031.0600999999999     
        2045   285.85000000000002        189.74000000000001        62.950000000000003        1047.4200000000001     
        2045   289.95999999999998        190.62000000000000        63.868000000000002        1063.7900000000000     
        2045   293.75000000000000        194.53000000000000        61.762000000000000        1080.1600000000001     
        2045   295.22000000000003        196.53000000000000        62.154000000000003        1096.5200000000000     
        2045   296.08999999999997        198.53999999999999        61.310000000000002        1112.8900000000001     
        2045   299.92000000000002        200.72000000000000        62.188000000000002        1129.2500000000000     
        2045   302.51999999999998        202.90000000000001        60.588999999999999        1145.6199999999999     
        2045   303.42000000000002        204.80000000000001        60.039000000000001        1161.9900000000000     
        2045   305.75999999999999        208.03000000000000        60.261000000000003        1178.3499999999999     
        2045   310.00000000000000        209.19999999999999        65.350999999999999        1194.7200000000000     
        2046   94.381000000000000        72.551000000000002        60.734999999999999        981.96000000000004     
        2046   95.152000000000001        71.325000000000003        56.590000000000003        1014.6900000000001     
        2046   97.478999999999999        73.010000000000005        53.423000000000002        1031.0600999999999     
        2046   99.287000000000006        76.613000000000000        44.652999999999999        1080.1600000000001     
        2046   99.849999999999994        76.846000000000004        44.725999999999999        1096.5200000000000     
        2046   98.045000000000002        78.004999999999995        45.465000000000003        1112.8900000000001     
        2046   98.846999999999994        76.519999999999996        43.351999999999997        1129.2500000000000     
        2046   97.876999999999995        76.278000000000006        44.356000000000002        1145.6199999999999     
        2046   97.010999999999996        78.231999999999999        43.832000000000001        1161.9900000000000     
        2046   96.085999999999999        79.078999999999994        43.804000000000002        1178.3499999999999     
        2046   94.566000000000003        79.463999999999999        44.396999999999998        1194.7200000000000     
        2046   93.489000000000004        80.227000000000004        44.216000000000001        1211.0799999999999     
        2046   90.775999999999996        83.480999999999995        43.856000000000002        1227.4500000000000     
        2046   91.873000000000005        86.384000000000000        45.194000000000003        1243.8199000000000     
        2046   92.533000000000001        88.468000000000004        46.372999999999998        1260.1801000000000     
        2047   311.56999999999999        16.401000000000000        42.136000000000003        981.96000000000004     
        2047   312.22000000000003        17.701000000000001        42.970999999999997        998.32600000000002     
        2047   311.68000000000001        19.084000000000000        42.835999999999999        1014.6900000000001     
        2047   312.38000000000000        19.341999999999999        43.320000000000000        1031.0600999999999     
        2047   312.22000000000003        20.410000000000000        42.520000000000003        1047.4200000000001     
        2047   312.80000000000001        20.553000000000001        41.587000000000003        1063.7900000000000     
        2047   312.85000000000002        20.831000000000000        42.648000000000003        1080.1600000000001     
        2047   311.50000000000000        19.928999999999998        41.482999999999997        1112.8900000000001     
        2047   313.13999999999999        16.050999999999998        41.390999999999998        1161.9900000000000     
        2047   312.23000000000002        16.219000000000001        40.109000000000002        1178.3499999999999     
        2047   312.20999999999998        14.821000000000000        39.405999999999999        1194.7200000000000     
        2047   312.70999999999998        13.557000000000000        41.485999999999997        1211.0799999999999     
        2047   311.68000000000001        14.249000000000001        39.220999999999997        1227.4500000000000     
        2047   314.19000000000000        12.493000000000000        41.810000000000002        1243.8199000000000     
        2047   316.91000000000003        11.442000000000000        40.558999999999997        1260.1801000000000     
        2047   315.26999999999998        11.888999999999999        40.146999999999998        1276.5500000000000     
        2047   315.19000000000000        11.939000000000000        40.393000000000001        1292.9100000000001     
        2047   315.92000000000002        11.785000000000000        41.713000000000001        1309.2800000000000     
        2047   314.49000000000001        11.539999999999999        42.414999999999999        1325.6500000000001     
        2047   313.91000000000003        11.757000000000000        42.139000000000003        1342.0100000000000     
        2047   313.91000000000003        10.944000000000001        42.451999999999998        1358.3800000000001     
        2047   313.69000000000000        11.316000000000001        42.603000000000002        1374.7400000000000     
        2047   314.70999999999998        11.385999999999999        43.256000000000000        1391.1099999999999     
        2047   315.75999999999999        11.180999999999999        42.651000000000003        1407.4800000000000     
        2047   315.81999999999999        11.288000000000000        40.515000000000001        1423.8399999999999     
        2048   136.93000000000001        96.597999999999999        47.481999999999999        1080.1600000000001     
        2048   134.36000000000001        99.742999999999995        43.122000000000000        1112.8900000000001     
        2048   131.13000000000000        104.23999999999999        44.036999999999999        1129.2500000000000     
        2048   130.97000000000000        103.73000000000000        44.301000000000002        1145.6199999999999     
        2048   129.41999999999999        108.41000000000000        46.390000000000001        1161.9900000000000     
        2048   128.34999999999999        108.80000000000000        48.238999999999997        1178.3499999999999     
        2048   125.40000000000001        113.34000000000000        49.789000000000001        1194.7200000000000     
        2048   126.48999999999999        116.31999999999999        48.896999999999998        1211.0799999999999     
        2048   126.93000000000001        118.84999999999999        48.515000000000001        1227.4500000000000     
        2048   127.83000000000000        119.06999999999999        50.503999999999998        1243.8199000000000     
        2048   129.80000000000001        119.38000000000000        51.923999999999999        1260.1801000000000     
        2048   127.08000000000000        119.76000000000001        58.718000000000004        1276.5500000000000     
        2049   141.00000000000000        242.47999999999999        64.271000000000001        1145.6199999999999     
        2049   141.75000000000000        243.63999999999999        61.973999999999997        1161.9900000000000     
        2049   146.72000000000000        241.59000000000000        59.442999999999998        1178.3499999999999     
        2049   149.41000000000000        239.34999999999999        57.189000000000000        1194.7200000000000     
        2049   153.21000000000001        235.43000000000001        56.064000000000000        1211.0799999999999     
        2049   153.06999999999999        235.87000000000000        57.462000000000003        1227.4500000000000     
        2049   154.77000000000001        236.38000000000000        55.694000000000003        1243.8199000000000     
        2049   155.58000000000001        237.80000000000001        54.203000000000003        1260.1801000000000     
        2049   154.72000000000000        242.74000000000001        53.088999999999999        1276.5500000000000     
        2049   155.00999999999999        246.19999999999999        55.826000000000001        1292.9100000000001     
        2049   154.58000000000001        246.16000000000000        55.439000000000000        1309.2800000000000     
        2049   153.66999999999999        245.81999999999999        55.387000000000000        1325.6500000000001     
        2049   152.34000000000000        246.74000000000001        52.814000000000000        1342.0100000000000     
        2049   151.21000000000001        244.38999999999999        56.055999999999997        1358.3800000000001     
        2049   149.43000000000001        243.75000000000000        53.078000000000003        1374.7400000000000     
        2049   148.08000000000001        242.31999999999999        52.923999999999999        1391.1099999999999     
        2049   148.68000000000001        242.13000000000000        53.128000000000000        1407.4800000000000     
        2049   147.96000000000001        241.50999999999999        51.655000000000001        1423.8399999999999     
        2049   147.38999999999999        242.31999999999999        50.819000000000003        1440.2100000000000     
        2049   147.50999999999999        242.86000000000001        52.296999999999997        1456.5699000000000     
        2050   116.39000000000000        215.53000000000000        63.872000000000000        1161.9900000000000     
        2050   118.31000000000000        216.80000000000001        61.729999999999997        1178.3499999999999     
        2050   119.79000000000001        218.77000000000001        58.509999999999998        1194.7200000000000     
        2050   123.43000000000001        220.97000000000000        55.981000000000002        1211.0799999999999     
        2050   124.55000000000000        221.72000000000000        56.194000000000003        1227.4500000000000     
        2050   126.78000000000000        220.91000000000000        54.325000000000003        1243.8199000000000     
        2050   128.84999999999999        220.31000000000000        54.984999999999999        1260.1801000000000     
        2050   129.00999999999999        220.00999999999999        49.439000000000000        1276.5500000000000     
        2050   130.81999999999999        220.22000000000000        47.576000000000001        1292.9100000000001     
        2050   134.00000000000000        220.33000000000001        46.868000000000002        1309.2800000000000     
        2050   135.93000000000001        217.46000000000001        44.689999999999998        1325.6500000000001     
        2050   135.69999999999999        215.83000000000001        43.237000000000002        1342.0100000000000     
        2050   135.65000000000001        214.47000000000000        42.841999999999999        1358.3800000000001     
        2050   135.61000000000001        214.56999999999999        40.652000000000001        1374.7400000000000     
        2050   134.40000000000001        213.13000000000000        41.363999999999997        1391.1099999999999     
        2050   132.16999999999999        209.80000000000001        41.231000000000002        1407.4800000000000     
        2050   131.84000000000000        209.13000000000000        40.103999999999999        1423.8399999999999     
        2050   131.11000000000001        208.24000000000001        37.127000000000002        1440.2100000000000     
        2050   130.61000000000001        208.38000000000000        38.125999999999998        1456.5699000000000     
        2051   171.12000000000000        206.56000000000000        10.874000000000001        1194.7200000000000     
        2051   170.96000000000001        205.55000000000001        11.566000000000001        1211.0799999999999     
        2051   170.24000000000001        204.72999999999999        11.646000000000001        1227.4500000000000     
        2051   169.16000000000000        202.84999999999999        12.340999999999999        1243.8199000000000     
        2051   168.87000000000000        201.87000000000000        12.739000000000001        1260.1801000000000     
        2051   167.52000000000001        199.84000000000000        11.173000000000000        1276.5500000000000     
        2051   163.59999999999999        197.00999999999999        10.976000000000001        1292.9100000000001     
        2051   160.68000000000001        195.87000000000000        11.212999999999999        1309.2800000000000     
        2051   158.38000000000000        195.13999999999999        12.570000000000000        1325.6500000000001     
        2051   158.47000000000000        191.00999999999999        13.763000000000000        1342.0100000000000     
        2051   157.69999999999999        188.72000000000000        13.057000000000000        1358.3800000000001     
        2051   156.77000000000001        185.91999999999999        13.795000000000000        1374.7400000000000     
        2051   156.78000000000000        183.19999999999999        17.239000000000001        1391.1099999999999     
        2051   157.74000000000001        183.38999999999999        21.471000000000000        1407.4800000000000     
        2051   160.05000000000001        184.59000000000000        25.245000000000001        1423.8399999999999     
        2051   162.13999999999999        185.81000000000000        27.863000000000000        1440.2100000000000     
        2051   163.75999999999999        187.33000000000001        35.594999999999999        1456.5699000000000     
        2052   60.758000000000003        128.52000000000001        13.609999999999999        1211.0799999999999     
        2052   65.983000000000004        131.63000000000000        9.6762999999999995        1243.8199000000000     
        2052   67.867000000000004        133.06000000000000        10.154999999999999        1260.1801000000000     
        2052   68.430999999999997        133.21000000000001        10.436999999999999        1276.5500000000000     
        2052   68.436999999999998        133.69000000000000        9.9741999999999997        1292.9100000000001     
        2052   69.126000000000005        134.08000000000001        11.875999999999999        1309.2800000000000     
        2052   67.935000000000002        134.28000000000000        11.467000000000001        1325.6500000000001     
        2052   67.825000000000003        134.08000000000001        11.705000000000000        1342.0100000000000     
        2052   67.828999999999994        133.96000000000001        11.459000000000000        1358.3800000000001     
        2052   68.066000000000003        133.84000000000000        11.398999999999999        1374.7400000000000     
        2052   67.730000000000004        133.91000000000000        11.026000000000000        1391.1099999999999     
        2052   67.221999999999994        133.81999999999999        12.564000000000000        1407.4800000000000     
        2052   67.200999999999993        134.34999999999999        11.891000000000000        1423.8399999999999     
        2052   66.622000000000000        134.24000000000001        12.526000000000000        1440.2100000000000     
        2052   66.944000000000003        134.78000000000000        16.864999999999998        1456.5699000000000     
        2053   140.33000000000001        259.95999999999998        64.245999999999995        1211.0799999999999     
        2053   137.59999999999999        256.31999999999999        61.536000000000001        1227.4500000000000     
        2053   139.75999999999999        253.38000000000000        55.789000000000001        1243.8199000000000     
        2053   142.31000000000000        253.28999999999999        52.201000000000001        1260.1801000000000     
        2053   146.55000000000001        252.69999999999999        45.776000000000003        1276.5500000000000     
        2053   148.13999999999999        252.50000000000000        42.223999999999997        1292.9100000000001     
        2053   149.74000000000001        253.68000000000001        38.476999999999997        1309.2800000000000     
        2053   151.34999999999999        255.05000000000001        35.704999999999998        1325.6500000000001     
        2053   152.34000000000000        255.03000000000000        33.863000000000000        1342.0100000000000     
        2053   152.33000000000001        255.43000000000001        33.145000000000003        1358.3800000000001     
        2053   153.03000000000000        256.47000000000003        31.431999999999999        1374.7400000000000     
        2053   153.06999999999999        256.44999999999999        31.501000000000001        1391.1099999999999     
        2053   152.88999999999999        256.85000000000002        32.351999999999997        1407.4800000000000     
        2053   153.00000000000000        256.44999999999999        31.123999999999999        1423.8399999999999     
        2053   152.99000000000001        256.08999999999997        30.733000000000001        1440.2100000000000     
        2053   152.50999999999999        255.81000000000000        34.359999999999999        1456.5699000000000     
        2054   227.47999999999999        180.97000000000000        9.1865000000000006        1243.8199000000000     
        2054   220.44000000000000        179.37000000000000        11.489000000000001        1292.9100000000001     
        2054   218.68000000000001        178.72999999999999        12.959000000000000        1309.2800000000000     
        2054   217.12000000000000        178.31999999999999        15.497000000000000        1325.6500000000001     
        2054   217.86000000000001        178.81000000000000        14.268000000000001        1342.0100000000000     
        2054   214.81000000000000        175.72000000000000        16.876999999999999        1358.3800000000001     
        2054   215.53000000000000        173.25999999999999        17.114999999999998        1374.7400000000000     
        2054   220.13999999999999        167.59999999999999        19.138999999999999        1391.1099999999999     
        2054   217.72999999999999        166.62000000000000        19.905999999999999        1407.4800000000000     
        2054   213.22000000000000        164.59999999999999        19.306999999999999        1423.8399999999999     
        2054   210.56999999999999        161.11000000000001        18.940999999999999        1440.2100000000000     
        2054   210.47999999999999        161.16999999999999        23.771000000000001        1456.5699000000000     
        2055   101.26000000000001        87.682000000000002        57.427999999999997        1260.1801000000000     
        2055   101.44000000000000        87.507999999999996        56.542000000000002        1276.5500000000000     
        2055   102.90000000000001        84.421000000000006        52.119000000000000        1292.9100000000001     
        2055   106.12000000000000        71.197999999999993        53.292000000000002        1325.6500000000001     
        2055   107.48999999999999        68.314999999999998        53.033999999999999        1342.0100000000000     
        2055   106.48000000000000        67.689999999999998        55.429000000000002        1358.3800000000001     
        2055   106.76000000000001        67.584000000000003        57.274999999999999        1374.7400000000000     
        2055   105.88000000000000        67.069999999999993        59.008000000000003        1391.1099999999999     
        2055   104.06999999999999        66.819000000000003        55.841000000000001        1423.8399999999999     
        2056   106.17000000000000        31.995999999999999        54.792999999999999        1260.1801000000000     
        2056   104.34999999999999        36.070999999999998        52.630000000000003        1292.9100000000001     
        2056   103.26000000000001        35.969000000000001        52.472999999999999        1309.2800000000000     
        2056   103.09000000000000        35.655000000000001        51.310000000000002        1325.6500000000001     
        2056   96.037999999999997        33.649999999999999        51.459000000000003        1358.3800000000001     
        2056   93.558000000000007        31.274000000000001        50.659999999999997        1374.7400000000000     
        2056   94.748999999999995        25.199999999999999        52.963000000000001        1391.1099999999999     
        2057   107.51000000000001        21.856999999999999        51.441000000000003        1292.9100000000001     
        2057   105.06000000000000        24.335000000000001        46.151000000000003        1309.2800000000000     
        2057   102.15000000000001        24.872000000000000        44.756000000000000        1325.6500000000001     
        2057   101.26000000000001        25.855000000000000        42.472000000000001        1342.0100000000000     
        2057   99.367999999999995        26.366000000000000        41.286999999999999        1358.3800000000001     
        2057   96.433000000000007        24.562000000000001        39.771000000000001        1374.7400000000000     
        2057   92.152000000000001        26.545999999999999        35.700000000000003        1391.1099999999999     
        2057   88.037000000000006        28.390999999999998        32.030000000000001        1407.4800000000000     
        2057   86.439999999999998        30.347999999999999        29.535000000000000        1423.8399999999999     
        2057   86.320999999999998        30.702000000000002        28.876000000000001        1440.2100000000000     
        2057   87.192999999999998        30.673999999999999        31.427000000000000        1456.5699000000000     
        2058   153.78999999999999        295.99000000000001        55.627000000000002        1292.9100000000001     
        2058   161.30000000000001        294.31000000000000        50.406999999999996        1325.6500000000001     
        2058   162.24000000000001        293.02999999999997        47.512999999999998        1342.0100000000000     
        2058   165.55000000000001        291.63999999999999        47.898000000000003        1358.3800000000001     
        2058   165.28999999999999        290.69000000000000        44.896000000000001        1374.7400000000000     
        2058   165.36000000000001        290.16000000000003        43.567000000000000        1391.1099999999999     
        2058   165.25000000000000        290.36000000000001        44.337000000000003        1407.4800000000000     
        2058   161.38999999999999        290.18000000000001        44.066000000000003        1423.8399999999999     
        2058   157.31999999999999        291.67000000000002        43.472000000000001        1440.2100000000000     
        2058   153.21000000000001        292.11000000000001        48.229999999999997        1456.5699000000000     
        2059   33.926000000000002        57.692000000000000        27.872000000000000        0.0000000000000000     
        2059   34.390000000000001        58.027999999999999        28.177000000000000        14.465000000000000     
        2059   34.378000000000000        57.997000000000000        28.189000000000000        28.966999999999999     
        2059   34.354999999999997        58.186999999999998        27.978000000000002        43.442000000000000     
        2059   34.853999999999999        57.738999999999997        27.800999999999998        57.947000000000003     
        2059   34.753999999999998        57.954999999999998        28.056000000000001        72.424000000000007     
        2059   35.085999999999999        57.505000000000003        29.149999999999999        86.861000000000004     
        2059   34.859000000000002        57.423999999999999        28.875000000000000        101.43200000000000     
        2059   34.296999999999997        56.094999999999999        28.777000000000001        115.93400000000000     
        2059   34.488999999999997        56.857999999999997        28.384000000000000        130.42900000000000     
        2059   35.115000000000002        57.667000000000002        28.452000000000002        144.94600000000000     
        2059   35.122000000000000        57.945000000000000        28.309999999999999        159.49299999999999     
        2059   34.780999999999999        57.938000000000002        28.379000000000001        174.02000000000001     
        2059   34.783000000000001        57.722999999999999        28.320000000000000        188.43299999999999     
        2059   34.786000000000001        58.140000000000001        28.236999999999998        202.97700000000000     
        2059   34.786000000000001        58.405999999999999        28.667999999999999        217.43100000000001     
        2059   35.421999999999997        57.963999999999999        28.219999999999999        231.99299999999999     
        2059   35.877000000000002        57.139000000000003        28.332000000000001        246.61300000000000     
        2059   36.037999999999997        57.307000000000002        27.760999999999999        261.16899999999998     
        2059   35.988999999999997        57.579000000000001        28.596000000000000        275.71499999999997     
        2059   36.146000000000001        57.594000000000001        28.285000000000000        290.21800000000002     
        2059   36.302999999999997        57.420999999999999        28.318000000000001        304.69799999999998     
        2059   36.512999999999998        57.564000000000000        28.416000000000000        319.38799999999998     
        2059   36.328000000000003        56.832000000000001        28.588000000000001        333.88799999999998     
        2059   36.432000000000002        57.377000000000002        27.779000000000000        348.33100000000002     
        2059   36.639000000000003        57.094999999999999        27.977000000000000        362.58800000000002     
        2059   37.076000000000001        56.866000000000000        28.068000000000001        377.02800000000002     
        2059   37.279000000000003        56.735999999999997        27.576000000000001        391.44299999999998     
        2059   37.659999999999997        56.787999999999997        27.672999999999998        405.90600000000001     
        2059   37.432000000000002        56.965000000000003        27.629000000000001        420.42000000000002     
        2059   37.886000000000003        56.695999999999998        27.959000000000000        435.06700000000001     
        2059   37.926000000000002        56.817000000000000        27.452000000000002        449.49500000000000     
        2059   37.692999999999998        57.097999999999999        27.837000000000000        464.11599999999999     
        2059   38.149000000000001        57.335999999999999        27.966000000000001        478.68500000000000     
        2059   38.204000000000001        56.723999999999997        27.841000000000001        493.28800000000001     
        2059   38.737000000000002        56.194000000000003        28.158999999999999        507.82100000000003     
        2059   38.514000000000003        55.716000000000001        27.248999999999999        522.27499999999998     
        2059   38.487000000000002        55.476999999999997        27.798999999999999        536.88300000000004     
        2059   38.180999999999997        55.935000000000002        28.238000000000000        551.38000000000000     
        2059   38.106999999999999        55.667999999999999        27.741000000000000        566.00599999999997     
        2059   38.073000000000000        55.244999999999997        27.199000000000002        580.70200000000000     
        2059   38.244999999999997        55.820999999999998        27.600999999999999        595.17499999999995     
        2059   37.645000000000003        56.222000000000001        27.952999999999999        609.77099999999996     
        2059   37.976999999999997        56.652000000000001        28.454000000000001        624.23299999999995     
        2059   37.622000000000000        56.890000000000001        28.626999999999999        638.80399999999997     
        2059   37.866000000000000        56.384999999999998        28.414999999999999        653.38800000000003     
        2059   37.377000000000002        56.381999999999998        28.882999999999999        667.96000000000004     
        2059   37.277000000000001        56.008000000000003        28.457999999999998        682.53099999999995     
        2059   37.393999999999998        56.082999999999998        28.861000000000001        697.03300000000002     
        2059   36.982999999999997        56.067999999999998        29.196000000000002        711.62900000000002     
        2059   36.954000000000001        56.164999999999999        29.013000000000002        726.09799999999996     
        2059   37.020000000000003        56.253999999999998        28.340000000000000        740.45299999999997     
        2059   37.055000000000000        56.222999999999999        29.047000000000001        755.07000000000005     
        2059   37.116000000000000        56.119999999999997        28.808000000000000        769.62199999999996     
        2059   37.060000000000002        56.072000000000003        28.812000000000001        784.23699999999997     
        2059   36.902999999999999        56.119000000000000        28.524000000000001        798.76900000000001     
        2059   36.740000000000002        56.066000000000003        28.856999999999999        813.41200000000003     
        2059   36.719999999999999        56.009000000000000        28.751999999999999        827.95500000000004     
        2059   37.145000000000003        56.377000000000002        28.759000000000000        842.42399999999998     
        2059   36.703000000000003        56.472999999999999        28.699000000000002        857.03700000000003     
        2059   37.255000000000003        56.738999999999997        27.870000000000001        871.44700000000000     
        2059   37.811000000000000        55.587000000000003        27.856999999999999        885.89200000000005     
        2059   37.619000000000000        54.484000000000002        27.218000000000000        900.34699999999998     
        2059   37.103999999999999        54.805999999999997        28.689000000000000        914.94299999999998     
        2059   36.655000000000001        54.981999999999999        28.199000000000002        929.42200000000003     
        2059   36.343000000000004        54.659999999999997        28.388000000000002        944.00300000000004     
        2059   36.180999999999997        53.732999999999997        27.829999999999998        958.54600000000005     
        2059   36.776000000000003        53.959000000000003        28.216999999999999        973.17499999999995     
        2059   37.326999999999998        53.401000000000003        28.638000000000002        987.77300000000002     
        2059   37.314000000000000        53.817999999999998        28.405999999999999        1002.2600000000000     
        2059   37.008000000000003        54.844999999999999        27.902000000000001        1016.7200000000000     
        2059   37.462000000000003        54.536000000000001        28.622000000000000        1031.2800000000000     
        2059   37.281999999999996        54.719999999999999        28.605000000000000        1045.8599999999999     
        2059   37.317999999999998        54.712000000000003        28.792999999999999        1060.4301000000000     
        2059   37.606000000000002        54.470999999999997        28.670000000000002        1074.9900000000000     
        2059   38.177999999999997        54.625000000000000        28.291000000000000        1089.6801000000000     
        2059   38.323000000000000        55.009000000000000        28.196999999999999        1104.2300000000000     
        2059   38.357999999999997        55.655999999999999        28.170000000000002        1118.9399000000001     
        2059   38.191000000000003        55.750999999999998        28.082000000000001        1133.4399000000001     
        2059   38.329999999999998        55.433999999999997        28.710999999999999        1147.9600000000000     
        2059   38.136000000000003        54.994999999999997        29.353999999999999        1162.5000000000000     
        2059   37.902999999999999        54.655000000000001        29.306000000000001        1176.9900000000000     
        2059   38.807000000000002        54.680999999999997        28.379999999999999        1191.5500000000000     
        2059   38.567000000000000        55.091999999999999        28.376000000000001        1206.2400000000000     
        2059   38.801000000000002        55.317999999999998        27.936000000000000        1220.8599999999999     
        2059   38.845999999999997        55.090000000000003        27.789000000000001        1235.3800000000001     
        2059   39.103000000000002        55.463000000000001        28.247000000000000        1249.9200000000001     
        2059   39.045000000000002        55.587000000000003        28.475000000000001        1264.5400000000000     
        2059   38.883000000000003        55.244999999999997        28.635000000000002        1279.0300000000000     
        2059   38.960000000000001        55.280999999999999        28.779000000000000        1293.5100000000000     
        2059   39.091999999999999        55.082000000000001        28.635000000000002        1308.1099999999999     
        2059   39.134999999999998        55.274000000000001        29.007000000000001        1322.7000000000000     
        2059   39.590000000000003        55.429000000000002        28.484999999999999        1337.3699999999999     
        2059   39.811999999999998        55.740000000000002        29.061000000000000        1351.9301000000000     
        2059   39.875000000000000        55.642000000000003        28.677000000000000        1366.4200000000001     
        2059   39.918999999999997        55.771000000000001        28.626000000000001        1380.8199000000000     
        2059   40.122999999999998        55.448000000000000        28.643000000000001        1395.3199000000000     
        2059   39.933999999999997        55.296999999999997        28.687000000000001        1409.8699999999999     
        2059   40.136000000000003        55.073999999999998        28.134000000000000        1424.4900000000000     
        2059   39.872000000000000        55.149000000000001        28.504999999999999        1439.0500000000000     
        2059   40.039000000000001        55.100000000000001        28.306000000000001        1453.6099999999999     
        2059   40.100000000000001        54.936999999999998        27.949999999999999        1468.3499999999999     
        2059   40.204000000000001        55.009000000000000        27.893000000000001        1482.8399999999999     
        2059   40.256000000000000        55.042000000000002        28.515999999999998        1497.2800000000000     
        2059   40.011000000000003        55.106000000000002        27.933000000000000        1511.6400000000001     
        2059   40.082999999999998        54.685000000000002        28.152999999999999        1526.0999999999999     
        2059   40.146999999999998        54.981000000000002        28.361000000000001        1540.5799999999999     
        2059   39.923999999999999        54.959000000000003        28.722000000000001        1555.1700000000001     
        2059   39.884999999999998        54.603999999999999        28.497000000000000        1569.6801000000000     
        2059   40.060000000000002        55.235999999999997        28.911999999999999        1584.1899000000001     
        2059   40.180000000000000        55.539000000000001        28.978999999999999        1598.7300000000000     
        2059   40.051000000000002        55.381999999999998        28.908000000000001        1613.2600000000000     
        2059   40.043999999999997        55.430000000000000        29.084000000000000        1627.7800000000000     
        2059   40.186999999999998        55.270000000000003        28.658999999999999        1642.3699999999999     
        2059   40.021999999999998        55.304000000000002        28.920000000000002        1656.8100999999999     
        2059   40.014000000000003        55.055000000000000        29.077999999999999        1671.3699999999999     
        2059   39.835999999999999        55.276000000000003        28.963000000000001        1685.9600000000000     
        2059   40.021999999999998        55.576999999999998        29.132999999999999        1700.5300000000000     
        2059   40.347000000000001        55.283999999999999        29.081000000000000        1715.0600999999999     
        2059   40.238000000000000        55.232999999999997        29.300000000000001        1729.4301000000000     
        2059   40.249000000000002        55.262000000000000        28.806000000000001        1744.0200000000000     
        2059   40.156999999999996        54.990000000000002        28.989000000000001        1758.5500000000000     
        2059   40.350000000000001        54.439999999999998        28.954000000000001        1772.9800000000000     
        2059   40.500999999999998        54.060000000000002        28.405000000000001        1787.4500000000000     
        2059   40.298000000000002        54.039999999999999        28.725999999999999        1801.9600000000000     
        2059   40.478000000000002        54.101999999999997        28.937000000000001        1816.5500000000000     
        2059   40.658999999999999        54.249000000000002        28.832000000000001        1830.9000000000001     
        2059   40.572000000000003        54.728000000000002        28.219000000000001        1845.4800000000000     
        2059   40.920999999999999        54.341999999999999        28.954999999999998        1860.0600999999999     
        2059   40.673999999999999        53.972999999999999        29.213000000000001        1874.5600999999999     
        2059   40.683000000000000        54.002000000000002        28.771000000000001        1889.2100000000000     
        2059   40.320999999999998        53.975000000000001        28.972999999999999        1903.8000000000000     
        2059   40.451999999999998        53.237000000000002        29.001999999999999        1918.3399999999999     
        2059   40.555999999999997        53.463999999999999        29.160000000000000        1932.8199000000000     
        2059   40.902999999999999        53.255000000000003        29.228999999999999        1947.3800000000001     
        2060   68.316999999999993        48.081000000000003        43.020000000000003        0.0000000000000000     
        2060   67.552000000000007        48.776000000000003        43.234000000000002        14.465000000000000     
        2060   68.162999999999997        48.994000000000000        42.978999999999999        28.966999999999999     
        2060   68.141999999999996        48.735999999999997        43.231000000000002        43.442000000000000     
        2060   68.299999999999997        48.667000000000002        43.710000000000001        57.947000000000003     
        2060   68.801000000000002        48.332000000000001        43.969999999999999        72.424000000000007     
        2060   68.341999999999999        48.555000000000000        45.448999999999998        86.861000000000004     
        2060   68.494000000000000        48.832999999999998        44.912999999999997        101.43200000000000     
        2060   68.329999999999998        49.366000000000000        44.356999999999999        115.93400000000000     
        2060   67.893000000000001        49.402999999999999        45.298999999999999        130.42900000000000     
        2060   68.106999999999999        49.420000000000002        43.991999999999997        144.94600000000000     
        2060   68.152000000000001        49.386000000000003        44.378000000000000        159.49299999999999     
        2060   67.947000000000003        49.984999999999999        44.078000000000003        174.02000000000001     
        2060   68.081000000000003        49.866000000000000        44.475000000000001        188.43299999999999     
        2060   67.796000000000006        49.679000000000002        45.097000000000001        202.97700000000000     
        2060   67.965000000000003        49.847000000000001        44.639000000000003        217.43100000000001     
        2060   68.337999999999994        50.167000000000002        44.640999999999998        231.99299999999999     
        2060   68.578000000000003        49.354999999999997        44.210000000000001        246.61300000000000     
        2060   68.253000000000000        49.743000000000002        45.149000000000001        261.16899999999998     
        2060   68.262000000000000        49.875000000000000        44.490000000000002        275.71499999999997     
        2060   68.670000000000002        49.756000000000000        44.286000000000001        290.21800000000002     
        2060   68.447000000000003        50.005000000000003        43.642000000000003        304.69799999999998     
        2060   68.427000000000007        50.375000000000000        45.942000000000000        319.38799999999998     
        2060   68.155000000000001        50.380000000000003        45.573000000000000        333.88799999999998     
        2060   67.691000000000003        50.280000000000001        45.289000000000001        348.33100000000002     
        2060   67.548000000000002        50.911000000000001        45.320999999999998        362.58800000000002     
        2060   67.082999999999998        51.167999999999999        44.369000000000000        377.02800000000002     
        2060   67.302999999999997        49.981000000000002        44.179000000000002        391.44299999999998     
        2060   67.191999999999993        50.003000000000000        44.295999999999999        405.90600000000001     
        2060   67.405000000000001        50.350999999999999        43.906999999999996        420.42000000000002     
        2060   67.135000000000005        51.171999999999997        44.963999999999999        435.06700000000001     
        2060   66.781000000000006        51.323000000000000        45.173999999999999        449.49500000000000     
        2060   67.013999999999996        51.700000000000003        44.777999999999999        464.11599999999999     
        2060   66.164000000000001        51.460000000000001        44.707999999999998        478.68500000000000     
        2060   66.233000000000004        50.902000000000001        43.476999999999997        493.28800000000001     
        2060   65.863000000000000        51.235999999999997        43.148000000000003        507.82100000000003     
        2060   64.176000000000002        52.103999999999999        42.779000000000003        522.27499999999998     
        2060   63.381000000000000        51.869000000000000        43.387000000000000        536.88300000000004     
        2060   65.305000000000007        51.374000000000002        46.030000000000001        551.38000000000000     
        2060   66.003000000000000        51.686999999999998        46.581000000000003        566.00599999999997     
        2060   66.191999999999993        51.777000000000001        46.323999999999998        580.70200000000000     
        2060   64.754999999999995        51.353999999999999        48.299999999999997        595.17499999999995     
        2060   63.103999999999999        51.527999999999999        48.893000000000001        609.77099999999996     
        2060   60.826000000000001        51.533000000000001        48.701999999999998        624.23299999999995     
        2060   60.963000000000001        51.694000000000003        48.557000000000002        638.80399999999997     
        2060   62.362000000000002        52.453000000000003        49.082999999999998        653.38800000000003     
        2060   63.101999999999997        52.481000000000002        48.473999999999997        667.96000000000004     
        2060   62.575000000000003        52.765000000000001        48.442000000000000        682.53099999999995     
        2060   61.774000000000001        51.634999999999998        48.399000000000001        697.03300000000002     
        2060   61.579999999999998        52.020000000000003        49.527000000000001        711.62900000000002     
        2060   61.701000000000001        52.307000000000002        48.667000000000002        726.09799999999996     
        2060   62.115000000000002        52.823999999999998        47.256000000000000        740.45299999999997     
        2060   62.311999999999998        52.406999999999996        46.972999999999999        755.07000000000005     
        2060   61.923999999999999        51.966000000000001        45.515000000000001        769.62199999999996     
        2060   62.088000000000001        52.195999999999998        45.454000000000001        784.23699999999997     
        2060   61.929000000000002        52.701999999999998        44.322000000000003        798.76900000000001     
        2060   61.438000000000002        52.597999999999999        43.241000000000000        813.41200000000003     
        2060   61.825000000000003        52.064000000000000        42.969000000000001        827.95500000000004     
        2060   61.469999999999999        52.073999999999998        43.472999999999999        842.42399999999998     
        2060   61.843000000000004        52.429000000000002        43.427999999999997        857.03700000000003     
        2060   62.796999999999997        52.581000000000003        45.003999999999998        871.44700000000000     
        2060   63.713000000000001        53.055000000000000        46.097999999999999        885.89200000000005     
        2060   63.235999999999997        52.460000000000001        46.441000000000003        900.34699999999998     
        2060   63.444000000000003        52.500000000000000        46.034999999999997        914.94299999999998     
        2060   63.427999999999997        51.808999999999997        45.978999999999999        929.42200000000003     
        2060   63.750999999999998        51.506999999999998        44.392000000000003        944.00300000000004     
        2060   63.936999999999998        51.268999999999998        44.984000000000002        958.54600000000005     
        2060   64.409999999999997        51.332999999999998        45.244000000000000        973.17499999999995     
        2060   64.840000000000003        50.939000000000000        44.801000000000002        987.77300000000002     
        2060   64.609999999999999        51.274999999999999        44.701999999999998        1002.2600000000000     
        2060   65.016000000000005        51.475000000000001        44.314999999999998        1016.7200000000000     
        2060   65.132000000000005        51.374000000000002        43.878000000000000        1031.2800000000000     
        2060   64.936000000000007        51.715000000000003        44.945000000000000        1045.8599999999999     
        2060   65.010999999999996        50.994999999999997        44.948000000000000        1060.4301000000000     
        2060   64.742999999999995        51.005000000000003        44.953000000000003        1074.9900000000000     
        2060   65.013999999999996        51.424999999999997        44.430999999999997        1089.6801000000000     
        2060   65.179000000000002        51.302000000000000        44.338999999999999        1104.2300000000000     
        2060   65.072999999999993        51.171999999999997        44.097999999999999        1118.9399000000001     
        2060   64.677999999999997        51.988999999999997        44.704000000000001        1133.4399000000001     
        2060   64.808999999999997        52.119999999999997        43.874000000000002        1147.9600000000000     
        2060   64.632000000000005        51.668999999999997        44.673999999999999        1162.5000000000000     
        2060   64.620000000000005        51.359999999999999        44.529000000000003        1176.9900000000000     
        2060   64.626999999999995        51.274999999999999        42.853999999999999        1191.5500000000000     
        2060   64.042000000000002        50.765999999999998        43.441000000000003        1206.2400000000000     
        2060   64.688000000000002        51.292000000000002        42.869000000000000        1220.8599999999999     
        2060   64.322000000000003        51.029000000000003        43.588000000000001        1235.3800000000001     
        2060   64.146000000000001        51.323000000000000        43.213999999999999        1249.9200000000001     
        2060   64.093000000000004        51.393999999999998        44.188000000000002        1264.5400000000000     
        2060   64.170000000000002        51.283000000000001        44.271999999999998        1279.0300000000000     
        2060   64.250000000000000        51.036999999999999        44.345999999999997        1293.5100000000000     
        2060   64.236000000000004        50.921999999999997        43.814999999999998        1308.1099999999999     
        2060   64.364999999999995        50.506000000000000        44.320000000000000        1322.7000000000000     
        2060   64.545000000000002        50.485999999999997        43.963000000000001        1337.3699999999999     
        2060   64.180000000000007        50.643000000000001        43.667000000000002        1351.9301000000000     
        2060   63.414000000000001        51.018999999999998        43.704000000000001        1366.4200000000001     
        2060   63.497000000000000        50.374000000000002        44.430999999999997        1380.8199000000000     
        2060   63.374000000000002        49.168999999999997        43.944000000000003        1395.3199000000000     
        2060   63.603999999999999        48.890999999999998        43.469999999999999        1409.8699999999999     
        2060   63.491000000000000        49.033000000000001        43.133000000000003        1424.4900000000000     
        2060   63.398000000000003        48.534999999999997        43.496000000000002        1439.0500000000000     
        2060   62.814000000000000        48.359000000000002        43.368000000000002        1453.6099999999999     
        2060   62.097000000000001        47.597999999999999        43.412999999999997        1468.3499999999999     
        2060   61.593000000000004        47.509000000000000        43.798999999999999        1482.8399999999999     
        2060   61.466999999999999        47.267000000000003        43.203000000000003        1497.2800000000000     
        2060   61.463999999999999        47.664000000000001        43.014000000000003        1511.6400000000001     
        2060   61.314000000000000        47.484999999999999        43.000999999999998        1526.0999999999999     
        2060   61.442999999999998        47.923000000000002        42.557000000000002        1540.5799999999999     
        2060   61.615000000000002        48.655000000000001        43.646000000000001        1555.1700000000001     
        2060   60.536000000000001        49.238000000000000        43.924999999999997        1569.6801000000000     
        2060   60.694000000000003        49.134000000000000        43.311000000000000        1584.1899000000001     
        2060   60.113999999999997        48.796999999999997        44.046999999999997        1598.7300000000000     
        2060   59.918999999999997        48.557000000000002        42.686999999999998        1613.2600000000000     
        2060   60.088000000000001        47.920000000000002        43.488999999999997        1627.7800000000000     
        2060   60.628000000000000        47.201999999999998        43.332999999999998        1642.3699999999999     
        2060   60.734999999999999        47.505000000000003        43.283999999999999        1656.8100999999999     
        2060   60.948000000000000        47.165999999999997        43.256000000000000        1671.3699999999999     
        2060   60.948999999999998        47.156999999999996        43.048999999999999        1685.9600000000000     
        2060   60.962000000000003        47.356000000000002        42.908000000000001        1700.5300000000000     
        2060   61.073000000000000        47.503999999999998        43.427999999999997        1715.0600999999999     
        2060   61.191000000000003        47.244999999999997        43.314000000000000        1729.4301000000000     
        2060   60.786999999999999        47.412999999999997        43.076000000000001        1744.0200000000000     
        2060   60.460999999999999        47.451000000000001        43.201000000000001        1758.5500000000000     
        2060   60.552999999999997        47.363999999999997        43.561000000000000        1772.9800000000000     
        2060   60.600000000000001        47.771999999999998        43.854999999999997        1787.4500000000000     
        2060   60.603000000000002        47.962000000000003        43.411000000000001        1801.9600000000000     
        2060   60.497999999999998        47.356000000000002        43.420999999999999        1816.5500000000000     
        2060   60.585000000000001        47.095999999999997        43.686000000000000        1830.9000000000001     
        2060   60.594000000000001        46.908999999999999        43.613000000000000        1845.4800000000000     
        2060   60.613999999999997        46.893000000000001        42.929000000000002        1860.0600999999999     
        2060   60.195000000000000        47.088999999999999        43.158000000000001        1874.5600999999999     
        2060   60.140000000000001        46.631000000000000        43.320999999999998        1889.2100000000000     
        2060   59.984000000000002        46.844999999999999        43.295999999999999        1903.8000000000000     
        2060   59.832999999999998        47.118000000000002        42.960999999999999        1918.3399999999999     
        2060   60.079000000000001        46.853000000000002        45.076000000000001        1932.8199000000000     
        2060   59.917999999999999        46.951000000000001        44.512000000000000        1947.3800000000001     
        2061   69.375000000000000        337.27999999999997        46.484999999999999        0.0000000000000000     
        2061   68.988000000000000        337.48000000000002        47.070999999999998        14.465000000000000     
        2061   68.741000000000000        337.37000000000000        46.357999999999997        28.966999999999999     
        2061   68.522999999999996        337.16000000000003        47.316000000000003        43.442000000000000     
        2061   68.295000000000002        337.30000000000001        47.969000000000001        57.947000000000003     
        2061   67.596000000000004        337.06000000000000        47.204999999999998        72.424000000000007     
        2061   67.015000000000001        336.73000000000002        47.247000000000000        86.861000000000004     
        2061   66.926000000000002        336.22000000000003        47.353000000000002        101.43200000000000     
        2061   66.914000000000001        335.51999999999998        49.158000000000001        115.93400000000000     
        2061   67.114000000000004        335.44000000000000        48.439000000000000        130.42900000000000     
        2061   67.102999999999994        335.08999999999997        48.868000000000002        144.94600000000000     
        2061   67.039000000000001        335.10000000000002        49.183999999999997        159.49299999999999     
        2061   67.007000000000005        335.24000000000001        49.899999999999999        174.02000000000001     
        2061   66.988000000000000        335.25999999999999        49.222000000000001        188.43299999999999     
        2061   67.582999999999998        334.76999999999998        49.485999999999997        202.97700000000000     
        2061   67.396000000000001        334.69999999999999        50.061000000000000        217.43100000000001     
        2061   67.283000000000001        335.29000000000002        50.523000000000003        231.99299999999999     
        2061   67.114999999999995        335.19000000000000        50.704000000000001        246.61300000000000     
        2061   66.822999999999993        334.63999999999999        50.982999999999997        261.16899999999998     
        2061   66.558999999999997        334.94000000000000        49.887000000000000        275.71499999999997     
        2061   65.981999999999999        334.52999999999997        50.688000000000002        290.21800000000002     
        2061   66.421999999999997        334.42000000000002        50.198999999999998        304.69799999999998     
        2061   65.918000000000006        334.56000000000000        50.404000000000003        319.38799999999998     
        2061   65.435000000000002        334.69999999999999        50.170000000000002        333.88799999999998     
        2061   64.488000000000000        334.18000000000001        51.167000000000002        348.33100000000002     
        2061   65.090999999999994        335.02999999999997        50.162999999999997        362.58800000000002     
        2061   65.076999999999998        335.06000000000000        51.052999999999997        377.02800000000002     
        2061   64.950000000000003        334.92000000000002        49.109000000000002        391.44299999999998     
        2061   65.286000000000001        335.19000000000000        50.207999999999998        405.90600000000001     
        2061   65.165999999999997        335.51999999999998        50.533000000000001        420.42000000000002     
        2061   64.921999999999997        335.66000000000003        50.268999999999998        435.06700000000001     
        2061   65.037999999999997        335.80000000000001        50.563000000000002        449.49500000000000     
        2061   64.200999999999993        335.81999999999999        51.158999999999999        464.11599999999999     
        2061   64.417000000000002        335.29000000000002        50.722999999999999        478.68500000000000     
        2061   64.061000000000007        335.89999999999998        49.881999999999998        493.28800000000001     
        2061   63.590000000000003        335.89999999999998        50.219000000000001        507.82100000000003     
        2061   63.664000000000001        335.74000000000001        49.375999999999998        522.27499999999998     
        2061   63.704999999999998        335.88999999999999        49.561999999999998        536.88300000000004     
        2061   63.732999999999997        335.29000000000002        50.052000000000000        551.38000000000000     
        2061   63.939999999999998        335.80000000000001        50.381000000000000        566.00599999999997     
        2061   62.801000000000002        336.06999999999999        49.731000000000002        580.70200000000000     
        2061   62.140999999999998        335.64999999999998        51.454000000000001        595.17499999999995     
        2061   62.618000000000002        335.50999999999999        51.033000000000001        609.77099999999996     
        2061   62.798000000000002        334.99000000000001        51.508000000000003        624.23299999999995     
        2061   62.591999999999999        335.68000000000001        52.033000000000001        638.80399999999997     
        2061   63.192000000000000        335.27999999999997        52.283000000000001        653.38800000000003     
        2061   62.793999999999997        334.93000000000001        51.500999999999998        667.96000000000004     
        2061   62.912999999999997        335.77999999999997        50.417999999999999        682.53099999999995     
        2061   63.033000000000001        335.87000000000000        52.213999999999999        697.03300000000002     
        2061   63.155999999999999        335.93000000000001        52.695999999999998        711.62900000000002     
        2061   62.674999999999997        336.61000000000001        50.542999999999999        726.09799999999996     
        2061   62.579999999999998        336.05000000000001        51.917000000000002        740.45299999999997     
        2061   62.936999999999998        336.26999999999998        51.615000000000002        755.07000000000005     
        2061   62.722000000000001        335.30000000000001        52.524000000000001        769.62199999999996     
        2061   62.372000000000000        335.76999999999998        52.256999999999998        784.23699999999997     
        2061   62.347999999999999        335.31999999999999        51.250000000000000        798.76900000000001     
        2061   61.343000000000004        335.64999999999998        52.686000000000000        813.41200000000003     
        2061   61.959000000000003        334.56000000000000        52.116000000000000        827.95500000000004     
        2061   62.125999999999998        335.12000000000000        51.536000000000001        842.42399999999998     
        2061   62.226999999999997        335.31999999999999        50.798000000000002        857.03700000000003     
        2061   60.939000000000000        334.77999999999997        52.030000000000001        871.44700000000000     
        2061   60.761000000000003        334.44000000000000        51.965000000000003        885.89200000000005     
        2061   59.780000000000001        334.33999999999997        51.957000000000001        900.34699999999998     
        2061   61.281999999999996        333.72000000000003        52.311000000000000        914.94299999999998     
        2061   60.783000000000001        334.75000000000000        52.067999999999998        929.42200000000003     
        2061   60.206000000000003        333.04000000000002        53.618000000000002        944.00300000000004     
        2061   60.042999999999999        333.80000000000001        53.119000000000000        958.54600000000005     
        2061   60.561999999999998        333.61000000000001        52.948000000000000        987.77300000000002     
        2061   60.487000000000002        332.91000000000003        54.953000000000003        1002.2600000000000     
        2061   61.781999999999996        332.76999999999998        54.165999999999997        1016.7200000000000     
        2061   62.362000000000002        332.60000000000002        55.554000000000002        1031.2800000000000     
        2061   62.090000000000003        332.16000000000003        56.122999999999998        1060.4301000000000     
        2061   62.203000000000003        331.23000000000002        55.615000000000002        1104.2300000000000     
        2061   62.862000000000002        330.63999999999999        55.969999999999999        1118.9399000000001     
        2061   62.137999999999998        331.30000000000001        56.484000000000002        1133.4399000000001     
        2061   62.273000000000003        331.38000000000000        53.869000000000000        1147.9600000000000     
        2061   62.167000000000002        331.00999999999999        54.652000000000001        1162.5000000000000     
        2061   61.972999999999999        331.20999999999998        55.832000000000001        1176.9900000000000     
        2061   62.064999999999998        331.13999999999999        55.314000000000000        1206.2400000000000     
        2061   61.372000000000000        331.12000000000000        56.384000000000000        1220.8599999999999     
        2061   61.819000000000003        330.88000000000000        55.063000000000002        1235.3800000000001     
        2061   61.351999999999997        330.73000000000002        56.216000000000001        1249.9200000000001     
        2061   61.341000000000001        330.01999999999998        56.764000000000003        1279.0300000000000     
        2062   126.73000000000000        40.390999999999998        37.963999999999999        0.0000000000000000     
        2062   126.67000000000000        40.244999999999997        37.997999999999998        14.465000000000000     
        2062   126.40000000000001        39.905999999999999        37.960999999999999        28.966999999999999     
        2062   126.12000000000000        39.064000000000000        38.499000000000002        43.442000000000000     
        2062   126.59999999999999        40.156999999999996        37.866999999999997        57.947000000000003     
        2062   126.26000000000001        39.899000000000001        37.665999999999997        72.424000000000007     
        2062   125.34000000000000        39.226999999999997        35.549999999999997        86.861000000000004     
        2062   125.90000000000001        40.363999999999997        36.311000000000000        101.43200000000000     
        2062   125.97000000000000        40.267000000000003        38.143000000000001        115.93400000000000     
        2062   125.95000000000000        39.985999999999997        37.185000000000002        130.42900000000000     
        2062   125.47000000000000        39.249000000000002        36.750000000000000        144.94600000000000     
        2062   125.88000000000000        38.584000000000003        37.741000000000000        159.49299999999999     
        2062   126.22000000000000        38.582000000000001        37.848999999999997        174.02000000000001     
        2062   126.38000000000000        38.606999999999999        38.191000000000003        188.43299999999999     
        2062   126.04000000000001        38.414999999999999        38.529000000000003        202.97700000000000     
        2062   125.59999999999999        38.100000000000001        38.808999999999997        217.43100000000001     
        2062   125.00000000000000        38.262000000000000        39.542999999999999        231.99299999999999     
        2062   125.52000000000000        38.286000000000001        38.643000000000001        246.61300000000000     
        2062   125.53000000000000        38.427999999999997        38.170999999999999        261.16899999999998     
        2062   124.89000000000000        37.613999999999997        39.517000000000003        275.71499999999997     
        2062   124.70000000000000        37.875999999999998        38.811999999999998        290.21800000000002     
        2062   124.81000000000000        38.131999999999998        38.404000000000003        304.69799999999998     
        2062   124.76000000000001        37.831000000000003        39.201000000000001        319.38799999999998     
        2062   124.73999999999999        38.363999999999997        38.834000000000003        333.88799999999998     
        2062   124.86000000000000        38.226999999999997        37.499000000000002        348.33100000000002     
        2062   124.78000000000000        38.536000000000001        38.369000000000000        362.58800000000002     
        2062   124.50000000000000        38.420999999999999        37.798999999999999        377.02800000000002     
        2062   124.47000000000000        37.993000000000002        37.968000000000004        391.44299999999998     
        2062   124.83000000000000        37.848999999999997        38.360999999999997        405.90600000000001     
        2062   124.30000000000000        37.707999999999998        39.554000000000002        420.42000000000002     
        2062   124.56999999999999        37.728000000000002        40.034999999999997        435.06700000000001     
        2062   124.47000000000000        37.643000000000001        40.637000000000000        449.49500000000000     
        2062   124.95000000000000        37.417000000000002        40.621000000000002        464.11599999999999     
        2062   124.47000000000000        37.180999999999997        40.298999999999999        478.68500000000000     
        2062   124.53000000000000        37.100999999999999        39.765999999999998        493.28800000000001     
        2062   124.31999999999999        37.164999999999999        40.366999999999997        507.82100000000003     
        2062   124.93000000000001        36.170000000000002        40.930000000000000        522.27499999999998     
        2062   125.00000000000000        37.405999999999999        39.823999999999998        536.88300000000004     
        2062   124.17000000000000        38.454999999999998        39.487000000000002        551.38000000000000     
        2062   124.13000000000000        38.988000000000000        39.500000000000000        566.00599999999997     
        2062   123.73999999999999        38.686000000000000        39.268999999999998        580.70200000000000     
        2062   124.23999999999999        39.698000000000000        38.113000000000000        595.17499999999995     
        2062   124.04000000000001        38.860999999999997        39.511000000000003        609.77099999999996     
        2062   123.89000000000000        39.253000000000000        39.991999999999997        624.23299999999995     
        2062   124.39000000000000        39.527000000000001        38.606000000000002        638.80399999999997     
        2062   124.16000000000000        39.399000000000001        39.350000000000001        653.38800000000003     
        2062   123.83000000000000        38.515999999999998        39.042999999999999        667.96000000000004     
        2062   123.72000000000000        38.283999999999999        39.847000000000001        682.53099999999995     
        2062   123.34000000000000        38.103000000000002        39.456000000000003        697.03300000000002     
        2062   122.98000000000000        39.042999999999999        39.755000000000003        711.62900000000002     
        2062   122.34000000000000        39.433000000000000        39.176000000000002        726.09799999999996     
        2062   124.14000000000000        39.588000000000001        42.927000000000000        740.45299999999997     
        2062   124.40000000000001        41.027999999999999        44.968000000000004        755.07000000000005     
        2062   123.40000000000001        41.042999999999999        46.761000000000003        769.62199999999996     
        2062   122.63000000000000        39.381999999999998        48.776000000000003        784.23699999999997     
        2062   122.94000000000000        37.020000000000003        47.968000000000004        798.76900000000001     
        2062   122.78000000000000        37.463999999999999        52.043999999999997        813.41200000000003     
        2063   169.53000000000000        251.05000000000001        22.465000000000000        0.0000000000000000     
        2063   169.36000000000001        251.18000000000001        22.707000000000001        14.465000000000000     
        2063   169.56999999999999        251.00999999999999        22.792000000000002        28.966999999999999     
        2063   169.59999999999999        250.72000000000000        22.945000000000000        43.442000000000000     
        2063   169.41000000000000        250.80000000000001        23.184999999999999        57.947000000000003     
        2063   169.16000000000000        250.80000000000001        23.940000000000001        72.424000000000007     
        2063   169.09000000000000        250.50000000000000        23.488000000000000        86.861000000000004     
        2063   169.24000000000001        250.66999999999999        23.861000000000001        101.43200000000000     
        2063   168.84999999999999        250.65000000000001        23.606999999999999        115.93400000000000     
        2063   168.69000000000000        250.44000000000000        24.385000000000002        130.42900000000000     
        2063   168.81000000000000        250.19999999999999        25.318000000000001        144.94600000000000     
        2063   168.66999999999999        250.33000000000001        24.745999999999999        159.49299999999999     
        2063   168.44000000000000        250.44999999999999        24.239999999999998        174.02000000000001     
        2063   167.16999999999999        250.66000000000000        24.812999999999999        188.43299999999999     
        2063   166.84000000000000        249.74000000000001        28.228000000000002        202.97700000000000     
        2063   167.36000000000001        248.16999999999999        31.321000000000002        217.43100000000001     
        2063   166.66000000000000        248.08000000000001        36.502000000000002        231.99299999999999     
        2063   166.59000000000000        247.40000000000001        37.585999999999999        246.61300000000000     
        2063   168.25999999999999        246.83000000000001        37.450000000000003        261.16899999999998     
        2063   171.24000000000001        246.22000000000000        37.256000000000000        275.71499999999997     
        2063   173.53000000000000        245.80000000000001        39.526000000000003        290.21800000000002     
        2063   175.05000000000001        243.96000000000001        39.055000000000000        304.69799999999998     
        2063   177.80000000000001        243.87000000000000        39.384000000000000        319.38799999999998     
        2063   180.37000000000000        244.56000000000000        41.182000000000002        333.88799999999998     
        2063   181.22000000000000        245.81999999999999        41.985999999999997        348.33100000000002     
        2063   185.09999999999999        245.90000000000001        44.201999999999998        362.58800000000002     
        2063   188.19000000000000        244.31999999999999        44.649999999999999        377.02800000000002     
        2063   190.41999999999999        244.97000000000000        42.768999999999998        391.44299999999998     
        2063   191.13000000000000        244.75999999999999        43.494999999999997        405.90600000000001     
        2063   193.03999999999999        245.65000000000001        44.247999999999998        420.42000000000002     
        2063   196.40000000000001        245.38999999999999        47.451000000000001        435.06700000000001     
        2063   198.75999999999999        245.06999999999999        53.915999999999997        449.49500000000000     
        2063   199.25999999999999        245.28000000000000        54.975999999999999        464.11599999999999     
        2063   198.96000000000001        248.34999999999999        54.436000000000000        478.68500000000000     
        2063   198.47999999999999        250.34000000000000        55.284999999999997        493.28800000000001     
        2064   187.00999999999999        278.54000000000002        37.515999999999998        0.0000000000000000     
        2064   184.63999999999999        278.29000000000002        39.976999999999997        14.465000000000000     
        2064   183.13000000000000        279.10000000000002        41.350000000000001        28.966999999999999     
        2064   180.56999999999999        276.36000000000001        43.237000000000002        43.442000000000000     
        2064   179.47000000000000        276.23000000000002        44.735999999999997        57.947000000000003     
        2064   179.19000000000000        275.47000000000003        46.674999999999997        72.424000000000007     
        2064   179.84999999999999        273.42000000000002        47.831000000000003        86.861000000000004     
        2064   180.28999999999999        272.35000000000002        49.302000000000000        101.43200000000000     
        2064   180.59999999999999        272.81000000000000        52.161999999999999        115.93400000000000     
        2064   178.66000000000000        272.44999999999999        55.243000000000002        130.42900000000000     
        2065   188.71000000000001        171.75999999999999        30.431000000000001        0.0000000000000000     
        2065   189.02000000000001        171.96000000000001        30.864000000000001        14.465000000000000     
        2065   188.83000000000001        171.88999999999999        30.024999999999999        28.966999999999999     
        2065   188.63000000000000        172.22000000000000        31.007999999999999        43.442000000000000     
        2065   187.94000000000000        171.13000000000000        32.036999999999999        57.947000000000003     
        2065   188.22999999999999        171.72999999999999        31.475000000000001        72.424000000000007     
        2065   188.05000000000001        171.44000000000000        32.354999999999997        86.861000000000004     
        2065   187.74000000000001        171.22999999999999        31.675999999999998        101.43200000000000     
        2065   188.53999999999999        172.31999999999999        30.923999999999999        115.93400000000000     
        2065   188.62000000000000        172.33000000000001        30.940999999999999        130.42900000000000     
        2065   188.68000000000001        173.61000000000001        29.449000000000002        144.94600000000000     
        2065   187.50999999999999        171.13999999999999        30.600000000000001        159.49299999999999     
        2065   188.05000000000001        171.22999999999999        31.114000000000001        174.02000000000001     
        2065   188.03999999999999        171.37000000000000        29.920000000000002        188.43299999999999     
        2065   187.86000000000001        171.74000000000001        30.763999999999999        202.97700000000000     
        2065   188.18000000000001        172.18000000000001        31.713000000000001        217.43100000000001     
        2065   187.88000000000000        171.50999999999999        32.040999999999997        231.99299999999999     
        2065   188.05000000000001        172.08000000000001        31.297999999999998        246.61300000000000     
        2065   187.94999999999999        171.13000000000000        30.742999999999999        261.16899999999998     
        2065   187.44999999999999        170.99000000000001        30.504000000000001        275.71499999999997     
        2065   187.28999999999999        170.97000000000000        30.381000000000000        290.21800000000002     
        2065   187.13000000000000        171.47000000000000        31.193999999999999        304.69799999999998     
        2065   187.71000000000001        172.31999999999999        31.216000000000001        319.38799999999998     
        2065   187.53999999999999        170.87000000000000        31.344000000000001        333.88799999999998     
        2065   187.63999999999999        168.88999999999999        31.734000000000002        348.33100000000002     
        2065   187.56999999999999        167.96000000000001        33.872000000000000        362.58800000000002     
        2065   187.77000000000001        167.40000000000001        34.024999999999999        377.02800000000002     
        2065   188.11000000000001        167.93000000000001        32.844999999999999        391.44299999999998     
        2065   187.91000000000000        167.68000000000001        33.167999999999999        405.90600000000001     
        2065   187.62000000000000        168.58000000000001        35.304000000000002        420.42000000000002     
        2065   188.05000000000001        168.61000000000001        34.755000000000003        435.06700000000001     
        2065   188.90000000000001        169.90000000000001        34.494000000000000        449.49500000000000     
        2065   188.49000000000001        170.72000000000000        35.606000000000002        464.11599999999999     
        2065   189.09000000000000        170.66000000000000        36.189999999999998        478.68500000000000     
        2065   188.69000000000000        171.13000000000000        35.122000000000000        493.28800000000001     
        2065   189.05000000000001        170.77000000000001        35.884000000000000        507.82100000000003     
        2065   188.31000000000000        170.78999999999999        37.265999999999998        522.27499999999998     
        2065   186.37000000000000        173.15000000000001        42.274999999999999        536.88300000000004     
        2065   186.49000000000001        174.13000000000000        42.316000000000003        551.38000000000000     
        2065   187.59999999999999        175.53000000000000        43.307000000000002        566.00599999999997     
        2065   190.19000000000000        179.09000000000000        45.350000000000001        580.70200000000000     
        2065   190.43000000000001        181.19000000000000        45.832000000000001        595.17499999999995     
        2065   191.84999999999999        183.31000000000000        46.703000000000003        609.77099999999996     
        2065   193.88000000000000        184.12000000000000        49.524000000000001        624.23299999999995     
        2065   193.21000000000001        184.99000000000001        51.816000000000003        638.80399999999997     
        2065   192.94999999999999        185.84999999999999        51.095999999999997        653.38800000000003     
        2065   190.75000000000000        186.00999999999999        52.408000000000001        667.96000000000004     
        2065   189.59999999999999        185.69000000000000        55.564999999999998        682.53099999999995     
        2065   186.59999999999999        185.50000000000000        56.506999999999998        697.03300000000002     
        2066   201.13999999999999        227.81999999999999        21.498000000000001        0.0000000000000000     
        2066   201.19999999999999        228.38000000000000        22.213000000000001        14.465000000000000     
        2066   201.15000000000001        228.16000000000000        21.936000000000000        28.966999999999999     
        2066   201.38000000000000        228.03000000000000        22.050999999999998        43.442000000000000     
        2066   201.03999999999999        228.38000000000000        22.071999999999999        57.947000000000003     
        2066   201.31000000000000        228.06999999999999        22.123000000000001        72.424000000000007     
        2066   201.40000000000001        227.31000000000000        22.099000000000000        86.861000000000004     
        2066   201.36000000000001        227.37000000000000        22.047999999999998        101.43200000000000     
        2066   201.22000000000000        227.88999999999999        21.786999999999999        115.93400000000000     
        2066   201.47000000000000        227.59999999999999        22.673999999999999        130.42900000000000     
        2066   201.12000000000000        228.36000000000001        22.047000000000001        144.94600000000000     
        2066   200.81000000000000        228.43000000000001        22.434000000000001        159.49299999999999     
        2066   200.12000000000000        229.24000000000001        22.260999999999999        174.02000000000001     
        2066   199.77000000000001        230.25999999999999        22.998999999999999        188.43299999999999     
        2066   200.63000000000000        231.53999999999999        23.164999999999999        202.97700000000000     
        2066   201.24000000000001        230.72999999999999        22.593000000000000        217.43100000000001     
        2066   201.46000000000001        229.97000000000000        22.559000000000001        231.99299999999999     
        2066   201.81000000000000        229.72000000000000        22.785000000000000        246.61300000000000     
        2066   202.02000000000001        229.94999999999999        22.684999999999999        261.16899999999998     
        2066   202.03999999999999        229.97999999999999        22.870999999999999        275.71499999999997     
        2066   201.99000000000001        230.47999999999999        23.385999999999999        290.21800000000002     
        2066   201.47999999999999        230.37000000000000        24.423999999999999        304.69799999999998     
        2066   201.33000000000001        230.87000000000000        22.984000000000002        319.38799999999998     
        2066   201.05000000000001        230.72000000000000        23.117000000000001        333.88799999999998     
        2066   201.31999999999999        230.25000000000000        23.599000000000000        348.33100000000002     
        2066   201.28999999999999        230.66999999999999        23.163000000000000        362.58800000000002     
        2066   201.28999999999999        230.88000000000000        22.788000000000000        377.02800000000002     
        2066   200.44000000000000        231.25999999999999        23.201000000000001        391.44299999999998     
        2066   200.22000000000000        231.91999999999999        23.956000000000000        405.90600000000001     
        2066   199.86000000000001        232.74000000000001        22.928000000000001        420.42000000000002     
        2066   199.09000000000000        233.59000000000000        22.806000000000001        435.06700000000001     
        2066   199.47999999999999        233.25999999999999        23.638000000000002        449.49500000000000     
        2066   199.30000000000001        233.56000000000000        22.826000000000001        464.11599999999999     
        2066   199.31000000000000        233.81999999999999        22.817000000000000        478.68500000000000     
        2066   199.12000000000000        233.66999999999999        22.852000000000000        493.28800000000001     
        2066   199.52000000000001        233.43000000000001        22.858000000000001        507.82100000000003     
        2066   199.75000000000000        233.53000000000000        22.238000000000000        522.27499999999998     
        2066   199.86000000000001        233.71000000000001        22.407000000000000        536.88300000000004     
        2066   199.88999999999999        233.75999999999999        22.638999999999999        551.38000000000000     
        2066   199.50999999999999        233.97999999999999        22.716000000000001        566.00599999999997     
        2066   199.33000000000001        234.11000000000001        22.957000000000001        580.70200000000000     
        2066   199.03999999999999        234.36000000000001        23.087000000000000        595.17499999999995     
        2066   198.97000000000000        234.81000000000000        22.873000000000001        609.77099999999996     
        2066   198.93000000000001        234.22999999999999        22.891999999999999        624.23299999999995     
        2066   198.97000000000000        234.22999999999999        24.071999999999999        638.80399999999997     
        2066   199.19000000000000        234.58000000000001        23.696999999999999        653.38800000000003     
        2066   199.00000000000000        234.66000000000000        23.832000000000001        667.96000000000004     
        2066   199.05000000000001        234.91999999999999        23.356000000000002        682.53099999999995     
        2066   198.96000000000001        234.27000000000001        24.611000000000001        697.03300000000002     
        2066   199.00999999999999        234.28999999999999        24.533000000000001        711.62900000000002     
        2066   198.84999999999999        234.72999999999999        23.946000000000002        726.09799999999996     
        2066   198.84999999999999        233.71000000000001        24.350999999999999        740.45299999999997     
        2066   198.65000000000001        233.78000000000000        24.222999999999999        755.07000000000005     
        2066   198.61000000000001        233.72000000000000        24.045000000000002        769.62199999999996     
        2066   198.46000000000001        234.03999999999999        24.390000000000001        784.23699999999997     
        2066   198.18000000000001        234.62000000000000        24.530000000000001        798.76900000000001     
        2066   198.36000000000001        234.24000000000001        24.396000000000001        813.41200000000003     
        2066   198.21000000000001        234.47999999999999        24.603000000000002        827.95500000000004     
        2066   198.33000000000001        234.22000000000000        24.724000000000000        842.42399999999998     
        2066   198.47000000000000        234.08000000000001        24.047999999999998        857.03700000000003     
        2066   198.25999999999999        234.61000000000001        23.867999999999999        871.44700000000000     
        2066   198.46000000000001        234.13999999999999        24.770000000000000        885.89200000000005     
        2066   198.00999999999999        234.36000000000001        24.658999999999999        900.34699999999998     
        2066   198.28000000000000        234.09999999999999        24.600000000000001        914.94299999999998     
        2066   197.97999999999999        234.27000000000001        24.359000000000002        929.42200000000003     
        2066   198.06999999999999        234.24000000000001        24.436000000000000        944.00300000000004     
        2066   197.36000000000001        234.59000000000000        23.117999999999999        958.54600000000005     
        2066   197.22000000000000        234.58000000000001        23.704999999999998        973.17499999999995     
        2066   196.96000000000001        235.06000000000000        23.295000000000002        987.77300000000002     
        2066   196.96000000000001        235.27000000000001        23.372000000000000        1002.2600000000000     
        2066   197.16000000000000        235.41999999999999        23.734000000000002        1016.7200000000000     
        2066   196.84000000000000        234.94999999999999        23.510000000000002        1031.2800000000000     
        2066   196.97000000000000        235.22000000000000        23.655000000000001        1045.8599999999999     
        2066   197.05000000000001        234.84999999999999        23.309000000000001        1060.4301000000000     
        2066   196.90000000000001        234.88999999999999        22.885999999999999        1074.9900000000000     
        2066   196.90000000000001        234.56000000000000        23.667999999999999        1089.6801000000000     
        2066   196.75000000000000        234.78999999999999        23.704999999999998        1104.2300000000000     
        2066   197.03999999999999        234.50000000000000        23.600999999999999        1118.9399000000001     
        2066   197.34999999999999        234.16000000000000        23.931999999999999        1133.4399000000001     
        2066   197.19000000000000        234.59000000000000        24.292000000000002        1147.9600000000000     
        2066   197.15000000000001        234.69999999999999        25.262000000000000        1162.5000000000000     
        2066   197.25000000000000        234.55000000000001        24.495000000000001        1176.9900000000000     
        2066   196.84999999999999        235.08000000000001        23.050000000000001        1191.5500000000000     
        2066   197.13000000000000        234.59999999999999        23.047999999999998        1206.2400000000000     
        2066   197.31000000000000        234.78000000000000        22.768999999999998        1220.8599999999999     
        2066   197.53000000000000        234.74000000000001        22.805000000000000        1235.3800000000001     
        2066   197.84999999999999        234.37000000000000        22.795000000000002        1249.9200000000001     
        2066   197.46000000000001        235.06999999999999        22.800999999999998        1264.5400000000000     
        2066   197.36000000000001        234.59000000000000        23.230000000000000        1279.0300000000000     
        2066   197.24000000000001        235.16000000000000        22.379999999999999        1293.5100000000000     
        2066   195.37000000000000        234.65000000000001        22.523000000000000        1308.1099999999999     
        2066   195.84000000000000        234.30000000000001        22.867999999999999        1322.7000000000000     
        2066   197.13000000000000        235.50000000000000        22.835999999999999        1337.3699999999999     
        2066   197.68000000000001        235.36000000000001        23.027999999999999        1351.9301000000000     
        2066   197.81999999999999        235.61000000000001        23.332999999999998        1366.4200000000001     
        2066   197.91999999999999        234.93000000000001        24.167999999999999        1380.8199000000000     
        2066   197.87000000000000        235.44000000000000        23.751999999999999        1395.3199000000000     
        2066   197.69999999999999        234.69000000000000        24.631000000000000        1409.8699999999999     
        2066   197.84000000000000        234.97999999999999        23.407000000000000        1424.4900000000000     
        2066   197.41000000000000        234.62000000000000        23.437000000000001        1439.0500000000000     
        2066   197.41999999999999        234.88000000000000        22.940000000000001        1453.6099999999999     
        2066   197.50999999999999        235.18000000000001        22.271000000000001        1468.3499999999999     
        2066   197.71000000000001        234.84000000000000        23.303000000000001        1482.8399999999999     
        2066   197.50999999999999        234.99000000000001        23.215000000000000        1497.2800000000000     
        2066   196.96000000000001        235.06000000000000        22.869000000000000        1511.6400000000001     
        2066   197.19000000000000        234.72999999999999        23.151000000000000        1526.0999999999999     
        2066   197.12000000000000        235.11000000000001        22.693000000000001        1540.5799999999999     
        2066   197.16999999999999        235.40000000000001        22.952000000000002        1555.1700000000001     
        2066   196.84000000000000        235.03000000000000        22.690999999999999        1569.6801000000000     
        2066   196.41000000000000        234.63999999999999        23.606999999999999        1584.1899000000001     
        2066   196.31000000000000        232.75999999999999        24.001999999999999        1598.7300000000000     
        2066   196.03000000000000        233.11000000000001        24.399999999999999        1613.2600000000000     
        2066   198.06999999999999        232.40000000000001        24.367000000000001        1627.7800000000000     
        2066   198.15000000000001        233.59000000000000        23.141999999999999        1642.3699999999999     
        2066   198.50000000000000        233.69999999999999        24.135999999999999        1656.8100999999999     
        2066   198.68000000000001        233.74000000000001        25.091000000000001        1671.3699999999999     
        2066   198.22000000000000        232.53000000000000        27.789999999999999        1685.9600000000000     
        2066   197.56000000000000        232.05000000000001        28.484999999999999        1700.5300000000000     
        2066   196.68000000000001        231.47000000000000        31.109999999999999        1715.0600999999999     
        2066   194.47000000000000        231.38999999999999        34.113000000000000        1729.4301000000000     
        2066   193.53999999999999        231.87000000000000        38.183999999999997        1744.0200000000000     
        2066   192.97999999999999        232.46000000000001        44.350000000000001        1758.5500000000000     
        2066   193.47999999999999        233.41000000000000        46.253999999999998        1772.9800000000000     
        2066   193.68000000000001        236.38000000000000        49.387000000000000        1787.4500000000000     
        2066   193.88999999999999        242.06999999999999        55.159999999999997        1801.9600000000000     
        2066   194.12000000000000        244.25999999999999        54.822000000000003        1816.5500000000000     
        2066   195.61000000000001        248.22000000000000        54.966000000000001        1830.9000000000001     
        2067   208.88000000000000        192.90000000000001        10.763999999999999        0.0000000000000000     
        2067   208.72999999999999        193.11000000000001        11.281000000000001        14.465000000000000     
        2067   208.87000000000000        193.33000000000001        11.669000000000000        28.966999999999999     
        2067   208.93000000000001        193.43000000000001        11.425000000000001        43.442000000000000     
        2067   208.96000000000001        194.03000000000000        11.196000000000000        57.947000000000003     
        2067   208.91999999999999        194.34999999999999        10.993000000000000        72.424000000000007     
        2067   209.15000000000001        194.11000000000001        11.000999999999999        86.861000000000004     
        2067   209.33000000000001        194.58000000000001        10.823000000000000        101.43200000000000     
        2067   209.36000000000001        194.66000000000000        11.007000000000000        115.93400000000000     
        2067   209.21000000000001        195.00000000000000        10.888999999999999        130.42900000000000     
        2067   208.88999999999999        195.03000000000000        10.705000000000000        144.94600000000000     
        2067   208.94999999999999        195.06000000000000        10.630000000000001        159.49299999999999     
        2067   209.03999999999999        195.11000000000001        11.433999999999999        174.02000000000001     
        2067   209.22999999999999        195.21000000000001        11.336000000000000        188.43299999999999     
        2067   209.28999999999999        195.28999999999999        11.936999999999999        202.97700000000000     
        2067   208.75999999999999        195.40000000000001        11.875999999999999        217.43100000000001     
        2067   208.90000000000001        195.53000000000000        11.233000000000001        231.99299999999999     
        2067   209.43000000000001        195.59999999999999        11.324000000000000        246.61300000000000     
        2067   209.31999999999999        195.66000000000000        11.410000000000000        261.16899999999998     
        2067   208.83000000000001        195.13999999999999        12.678000000000001        275.71499999999997     
        2067   209.47000000000000        196.44999999999999        11.763000000000000        290.21800000000002     
        2067   209.16000000000000        195.81000000000000        11.416000000000000        304.69799999999998     
        2067   209.16999999999999        195.65000000000001        11.538000000000000        319.38799999999998     
        2067   209.00999999999999        195.09000000000000        12.464000000000000        333.88799999999998     
        2067   208.94999999999999        194.61000000000001        12.558000000000000        348.33100000000002     
        2067   209.11000000000001        194.75999999999999        12.779000000000000        362.58800000000002     
        2067   209.28999999999999        194.87000000000000        12.561000000000000        377.02800000000002     
        2067   209.66000000000000        195.34000000000000        11.839000000000000        391.44299999999998     
        2067   209.58000000000001        194.77000000000001        12.180999999999999        405.90600000000001     
        2067   210.06000000000000        194.84999999999999        12.358000000000001        420.42000000000002     
        2067   210.03999999999999        194.86000000000001        13.121000000000000        435.06700000000001     
        2067   209.99000000000001        194.75999999999999        12.747999999999999        449.49500000000000     
        2067   209.78000000000000        194.93000000000001        13.005000000000001        464.11599999999999     
        2067   209.88000000000000        195.13999999999999        12.646000000000001        478.68500000000000     
        2067   210.18000000000001        194.66999999999999        12.944000000000001        493.28800000000001     
        2067   210.56000000000000        194.69999999999999        13.005000000000001        507.82100000000003     
        2067   210.38000000000000        194.34999999999999        12.211000000000000        522.27499999999998     
        2067   210.03000000000000        194.72999999999999        12.519000000000000        536.88300000000004     
        2067   209.86000000000001        194.90000000000001        12.946999999999999        551.38000000000000     
        2067   209.91999999999999        194.81000000000000        12.282000000000000        566.00599999999997     
        2067   209.80000000000001        194.46000000000001        11.968999999999999        580.70200000000000     
        2067   210.06000000000000        194.19999999999999        12.237000000000000        595.17499999999995     
        2067   210.16999999999999        194.53000000000000        13.045999999999999        609.77099999999996     
        2067   210.56999999999999        194.52000000000001        12.981000000000000        624.23299999999995     
        2067   210.63999999999999        194.44999999999999        13.539999999999999        638.80399999999997     
        2067   210.50999999999999        194.25000000000000        13.566000000000001        653.38800000000003     
        2067   210.78000000000000        194.22999999999999        14.005000000000001        667.96000000000004     
        2067   210.71000000000001        194.59000000000000        13.723000000000001        682.53099999999995     
        2067   210.97999999999999        194.81999999999999        13.721000000000000        697.03300000000002     
        2067   211.21000000000001        195.03999999999999        13.321999999999999        711.62900000000002     
        2067   211.47000000000000        194.68000000000001        13.523999999999999        726.09799999999996     
        2067   211.34000000000000        195.00999999999999        13.516999999999999        740.45299999999997     
        2067   211.34000000000000        194.74000000000001        13.436999999999999        755.07000000000005     
        2067   211.47000000000000        194.49000000000001        13.901000000000000        769.62199999999996     
        2067   211.71000000000001        194.59999999999999        13.526999999999999        784.23699999999997     
        2067   211.90000000000001        194.56000000000000        13.616000000000000        798.76900000000001     
        2067   211.81999999999999        194.97999999999999        13.584000000000000        813.41200000000003     
        2067   211.77000000000001        194.75999999999999        13.720000000000001        827.95500000000004     
        2067   211.52000000000001        194.55000000000001        13.653000000000000        842.42399999999998     
        2067   211.13999999999999        194.93000000000001        13.550000000000001        857.03700000000003     
        2067   210.28000000000000        195.94000000000000        12.813000000000001        871.44700000000000     
        2067   208.97000000000000        196.78999999999999        13.177000000000000        885.89200000000005     
        2067   206.88999999999999        196.94000000000000        11.291000000000000        900.34699999999998     
        2067   206.50999999999999        197.49000000000001        11.026000000000000        914.94299999999998     
        2067   207.28999999999999        198.16000000000000        13.097000000000000        929.42200000000003     
        2067   207.46000000000001        197.63000000000000        13.352000000000000        944.00300000000004     
        2067   207.11000000000001        197.43000000000001        12.443000000000000        958.54600000000005     
        2067   207.72000000000000        197.59000000000000        13.006000000000000        973.17499999999995     
        2067   208.38999999999999        197.78999999999999        13.032000000000000        987.77300000000002     
        2067   209.21000000000001        198.19999999999999        13.435000000000000        1002.2600000000000     
        2067   209.19999999999999        199.38000000000000        13.904999999999999        1016.7200000000000     
        2067   208.59999999999999        200.13000000000000        13.895000000000000        1031.2800000000000     
        2067   209.81000000000000        200.84000000000000        13.913000000000000        1045.8599999999999     
        2067   209.31000000000000        200.77000000000001        13.907999999999999        1060.4301000000000     
        2067   208.68000000000001        200.27000000000001        13.722000000000000        1074.9900000000000     
        2067   208.91999999999999        199.88000000000000        13.391000000000000        1089.6801000000000     
        2067   208.97000000000000        198.72999999999999        13.247999999999999        1104.2300000000000     
        2067   208.41999999999999        198.71000000000001        14.194000000000001        1118.9399000000001     
        2067   207.77000000000001        199.02000000000001        14.234000000000000        1133.4399000000001     
        2067   207.71000000000001        199.33000000000001        13.710000000000001        1147.9600000000000     
        2067   208.50000000000000        198.90000000000001        15.047000000000001        1162.5000000000000     
        2067   208.91000000000000        199.22999999999999        13.888000000000000        1176.9900000000000     
        2067   209.06000000000000        199.37000000000000        14.045999999999999        1191.5500000000000     
        2067   210.02000000000001        199.46000000000001        14.936999999999999        1206.2400000000000     
        2067   210.31999999999999        199.75999999999999        13.662000000000001        1220.8599999999999     
        2067   210.44999999999999        200.21000000000001        13.960000000000001        1235.3800000000001     
        2067   210.27000000000001        199.88000000000000        13.423999999999999        1249.9200000000001     
        2067   210.31000000000000        200.05000000000001        13.606999999999999        1264.5400000000000     
        2067   210.31999999999999        200.31999999999999        14.676000000000000        1279.0300000000000     
        2067   210.75999999999999        200.63000000000000        14.026000000000000        1293.5100000000000     
        2067   210.31000000000000        201.00999999999999        13.731999999999999        1308.1099999999999     
        2067   208.88999999999999        201.09000000000000        13.298999999999999        1322.7000000000000     
        2067   209.18000000000001        201.11000000000001        13.361000000000001        1337.3699999999999     
        2067   209.34000000000000        200.91000000000000        13.787000000000001        1351.9301000000000     
        2067   209.44999999999999        200.88000000000000        14.144000000000000        1366.4200000000001     
        2067   209.83000000000001        200.69000000000000        14.715999999999999        1380.8199000000000     
        2067   210.03000000000000        200.71000000000001        14.817000000000000        1395.3199000000000     
        2067   209.91000000000000        200.61000000000001        14.643000000000001        1409.8699999999999     
        2067   209.36000000000001        200.00999999999999        15.504000000000000        1424.4900000000000     
        2067   208.97000000000000        200.30000000000001        15.016999999999999        1439.0500000000000     
        2067   208.66999999999999        200.94999999999999        14.728000000000000        1453.6099999999999     
        2067   208.91000000000000        201.00999999999999        14.323000000000000        1468.3499999999999     
        2067   208.84999999999999        200.78000000000000        14.190000000000000        1482.8399999999999     
        2067   208.68000000000001        200.31999999999999        14.356999999999999        1497.2800000000000     
        2067   207.97000000000000        200.24000000000001        14.173000000000000        1511.6400000000001     
        2067   207.72999999999999        199.38000000000000        14.113000000000000        1526.0999999999999     
        2067   207.50999999999999        199.22999999999999        14.580000000000000        1540.5799999999999     
        2067   207.31000000000000        198.87000000000000        14.558000000000000        1555.1700000000001     
        2067   207.03999999999999        198.43000000000001        14.114000000000001        1569.6801000000000     
        2067   207.00999999999999        198.58000000000001        15.064000000000000        1584.1899000000001     
        2067   207.52000000000001        198.91000000000000        14.727000000000000        1598.7300000000000     
        2067   207.28999999999999        198.87000000000000        14.374000000000001        1613.2600000000000     
        2067   207.22999999999999        198.68000000000001        14.577000000000000        1627.7800000000000     
        2067   207.28999999999999        198.93000000000001        14.534000000000001        1642.3699999999999     
        2067   207.03000000000000        198.94999999999999        14.738000000000000        1656.8100999999999     
        2067   206.46000000000001        198.99000000000001        14.462000000000000        1671.3699999999999     
        2067   206.59999999999999        198.93000000000001        14.577999999999999        1685.9600000000000     
        2067   205.88999999999999        198.31999999999999        13.903000000000000        1700.5300000000000     
        2067   205.86000000000001        198.19999999999999        14.058000000000000        1715.0600999999999     
        2067   205.72999999999999        198.11000000000001        14.423000000000000        1729.4301000000000     
        2067   205.78999999999999        198.03000000000000        14.331000000000000        1744.0200000000000     
        2067   206.18000000000001        198.25000000000000        14.657000000000000        1758.5500000000000     
        2067   205.80000000000001        198.74000000000001        13.666000000000000        1772.9800000000000     
        2067   204.56999999999999        199.77000000000001        13.460000000000001        1787.4500000000000     
        2067   203.69000000000000        199.99000000000001        13.448000000000000        1801.9600000000000     
        2067   203.08000000000001        199.78999999999999        13.291000000000000        1816.5500000000000     
        2067   202.69999999999999        199.55000000000001        13.987000000000000        1830.9000000000001     
        2067   203.06000000000000        198.50000000000000        14.199999999999999        1845.4800000000000     
        2067   204.00000000000000        197.66999999999999        15.097000000000000        1860.0600999999999     
        2067   204.13000000000000        197.81999999999999        15.252000000000001        1874.5600999999999     
        2067   204.72999999999999        198.03999999999999        14.593999999999999        1889.2100000000000     
        2067   205.05000000000001        198.06999999999999        14.590999999999999        1903.8000000000000     
        2067   205.41999999999999        198.03999999999999        14.587000000000000        1918.3399999999999     
        2067   205.16000000000000        198.21000000000001        14.797000000000001        1932.8199000000000     
        2067   204.65000000000001        198.65000000000001        14.064000000000000        1947.3800000000001     
        2068   209.78000000000000        255.61000000000001        34.328000000000003        0.0000000000000000     
        2068   208.80000000000001        255.53999999999999        34.151000000000003        14.465000000000000     
        2068   208.40000000000001        255.93000000000001        34.664000000000001        28.966999999999999     
        2068   207.66000000000000        256.17000000000002        34.225999999999999        43.442000000000000     
        2068   207.31000000000000        255.90000000000001        34.542999999999999        57.947000000000003     
        2068   207.69999999999999        256.99000000000001        34.179000000000002        72.424000000000007     
        2068   208.34999999999999        257.56999999999999        34.317999999999998        86.861000000000004     
        2068   208.43000000000001        258.45999999999998        33.869000000000000        101.43200000000000     
        2068   208.71000000000001        258.13000000000000        34.034999999999997        115.93400000000000     
        2068   208.38999999999999        257.82999999999998        34.564000000000000        130.42900000000000     
        2068   208.75999999999999        257.01999999999998        34.276000000000003        144.94600000000000     
        2068   208.44000000000000        255.80000000000001        33.969000000000001        159.49299999999999     
        2068   209.24000000000001        254.56999999999999        33.810000000000002        174.02000000000001     
        2068   209.00000000000000        253.49000000000001        31.888999999999999        188.43299999999999     
        2068   208.84000000000000        253.72999999999999        31.901000000000000        202.97700000000000     
        2068   209.30000000000001        253.56000000000000        32.084000000000003        217.43100000000001     
        2068   209.19000000000000        253.97999999999999        32.197000000000003        231.99299999999999     
        2068   209.38999999999999        254.28999999999999        31.405999999999999        246.61300000000000     
        2068   209.25000000000000        254.09999999999999        33.774000000000001        261.16899999999998     
        2068   209.41000000000000        255.33000000000001        32.616000000000000        275.71499999999997     
        2068   209.24000000000001        254.84000000000000        33.423000000000002        290.21800000000002     
        2068   209.25999999999999        254.02000000000001        34.439000000000000        304.69799999999998     
        2068   209.27000000000001        253.87000000000000        34.814000000000000        319.38799999999998     
        2068   209.34999999999999        254.72000000000000        34.043999999999997        333.88799999999998     
        2068   209.53000000000000        254.56000000000000        34.200000000000003        348.33100000000002     
        2068   209.88999999999999        253.97999999999999        34.889000000000003        362.58800000000002     
        2068   209.63000000000000        254.22000000000000        35.225999999999999        377.02800000000002     
        2068   209.53999999999999        254.00999999999999        34.186000000000000        391.44299999999998     
        2068   209.58000000000001        254.71000000000001        34.210999999999999        405.90600000000001     
        2068   209.53000000000000        255.02000000000001        34.710000000000001        420.42000000000002     
        2068   209.86000000000001        254.78999999999999        34.591999999999999        435.06700000000001     
        2068   209.41999999999999        255.16000000000000        34.832000000000001        449.49500000000000     
        2068   209.16000000000000        255.65000000000001        34.670000000000002        464.11599999999999     
        2068   209.28000000000000        255.06999999999999        34.701000000000001        478.68500000000000     
        2068   209.41000000000000        255.22999999999999        34.441000000000003        493.28800000000001     
        2068   209.40000000000001        255.06000000000000        35.290999999999997        507.82100000000003     
        2068   209.59000000000000        254.47000000000000        34.497999999999998        522.27499999999998     
        2068   210.00000000000000        255.06000000000000        33.781999999999996        536.88300000000004     
        2068   209.84000000000000        254.90000000000001        33.345999999999997        551.38000000000000     
        2068   210.47999999999999        254.91000000000000        32.173999999999999        566.00599999999997     
        2068   210.16999999999999        254.36000000000001        32.844999999999999        580.70200000000000     
        2068   210.61000000000001        253.75000000000000        31.861000000000001        595.17499999999995     
        2068   209.66000000000000        253.78000000000000        32.292999999999999        609.77099999999996     
        2068   208.77000000000001        255.22000000000000        32.868000000000002        624.23299999999995     
        2068   208.68000000000001        255.52000000000001        34.619999999999997        638.80399999999997     
        2068   208.68000000000001        255.77000000000001        34.825000000000003        653.38800000000003     
        2068   208.25999999999999        255.59000000000000        34.100000000000001        667.96000000000004     
        2068   208.38999999999999        255.46000000000001        34.445000000000000        682.53099999999995     
        2068   207.99000000000001        255.41999999999999        34.264000000000003        697.03300000000002     
        2068   208.24000000000001        255.18000000000001        34.125000000000000        711.62900000000002     
        2068   208.72999999999999        255.08000000000001        34.017000000000003        726.09799999999996     
        2068   209.24000000000001        254.16999999999999        35.106999999999999        740.45299999999997     
        2068   209.15000000000001        254.41999999999999        34.982999999999997        755.07000000000005     
        2068   209.00999999999999        254.78999999999999        34.512999999999998        769.62199999999996     
        2068   208.75999999999999        254.13999999999999        35.192999999999998        784.23699999999997     
        2068   208.65000000000001        254.28999999999999        34.627000000000002        798.76900000000001     
        2068   208.88000000000000        254.21000000000001        35.183000000000000        813.41200000000003     
        2068   209.28999999999999        253.91000000000000        34.689999999999998        827.95500000000004     
        2068   209.41999999999999        253.63999999999999        34.417999999999999        842.42399999999998     
        2068   209.49000000000001        254.12000000000000        33.780000000000001        857.03700000000003     
        2068   209.28999999999999        254.56000000000000        31.986000000000001        871.44700000000000     
        2068   210.05000000000001        254.97000000000000        32.875999999999998        885.89200000000005     
        2068   210.38999999999999        254.13000000000000        34.076000000000001        900.34699999999998     
        2068   210.56000000000000        253.99000000000001        34.015999999999998        914.94299999999998     
        2068   210.63999999999999        254.18000000000001        34.235999999999997        929.42200000000003     
        2068   211.06000000000000        254.05000000000001        33.368000000000002        944.00300000000004     
        2068   211.63000000000000        254.13000000000000        33.921999999999997        958.54600000000005     
        2068   212.84999999999999        253.84000000000000        34.447000000000003        973.17499999999995     
        2068   213.03000000000000        253.75000000000000        34.695000000000000        987.77300000000002     
        2068   212.94000000000000        253.08000000000001        35.499000000000002        1002.2600000000000     
        2068   212.44999999999999        252.91000000000000        35.058999999999997        1016.7200000000000     
        2068   212.27000000000001        252.97000000000000        34.741000000000000        1031.2800000000000     
        2068   213.02000000000001        253.44000000000000        34.673999999999999        1045.8599999999999     
        2068   212.75999999999999        254.21000000000001        34.085000000000001        1060.4301000000000     
        2068   213.18000000000001        254.24000000000001        33.795999999999999        1074.9900000000000     
        2068   213.11000000000001        253.72999999999999        34.468000000000004        1089.6801000000000     
        2068   213.09000000000000        253.78000000000000        33.543999999999997        1104.2300000000000     
        2068   213.27000000000001        253.83000000000001        32.530000000000001        1118.9399000000001     
        2068   212.13000000000000        253.47999999999999        32.973999999999997        1133.4399000000001     
        2068   211.72999999999999        253.38000000000000        33.700000000000003        1147.9600000000000     
        2068   211.47000000000000        253.88000000000000        34.573999999999998        1162.5000000000000     
        2068   211.22999999999999        252.75999999999999        34.798000000000002        1176.9900000000000     
        2068   211.55000000000001        252.63999999999999        34.201000000000001        1191.5500000000000     
        2068   211.91000000000000        252.65000000000001        33.844000000000001        1206.2400000000000     
        2068   211.55000000000001        252.62000000000000        33.621000000000002        1220.8599999999999     
        2068   211.56000000000000        252.21000000000001        33.088000000000001        1235.3800000000001     
        2068   211.53999999999999        253.05000000000001        33.430999999999997        1249.9200000000001     
        2068   211.94000000000000        254.78999999999999        32.829999999999998        1264.5400000000000     
        2068   212.13999999999999        254.72000000000000        32.567999999999998        1279.0300000000000     
        2068   212.88999999999999        254.84000000000000        32.603000000000002        1293.5100000000000     
        2068   213.08000000000001        254.80000000000001        33.478000000000002        1308.1099999999999     
        2068   212.86000000000001        255.43000000000001        34.317000000000000        1322.7000000000000     
        2068   213.19000000000000        255.66999999999999        34.002000000000002        1337.3699999999999     
        2068   213.21000000000001        255.24000000000001        33.033000000000001        1351.9301000000000     
        2068   213.75999999999999        255.84000000000000        32.414999999999999        1366.4200000000001     
        2068   213.16999999999999        253.97000000000000        32.652999999999999        1380.8199000000000     
        2068   212.63999999999999        252.47000000000000        32.462000000000003        1395.3199000000000     
        2068   211.12000000000000        251.83000000000001        32.036999999999999        1409.8699999999999     
        2068   209.56999999999999        251.31999999999999        31.298999999999999        1424.4900000000000     
        2068   209.21000000000001        251.43000000000001        30.702000000000002        1439.0500000000000     
        2068   208.87000000000000        251.34000000000000        29.934000000000001        1453.6099999999999     
        2068   208.75999999999999        251.43000000000001        29.963999999999999        1468.3499999999999     
        2068   209.19000000000000        250.65000000000001        30.358000000000001        1482.8399999999999     
        2068   208.83000000000001        250.69999999999999        30.646000000000001        1497.2800000000000     
        2068   208.38999999999999        251.52000000000001        31.058000000000000        1511.6400000000001     
        2068   207.68000000000001        252.25000000000000        29.710000000000001        1526.0999999999999     
        2068   207.90000000000001        252.27000000000001        29.547999999999998        1540.5799999999999     
        2068   207.80000000000001        253.33000000000001        29.632999999999999        1555.1700000000001     
        2068   207.53000000000000        252.68000000000001        29.567000000000000        1569.6801000000000     
        2068   207.93000000000001        253.16999999999999        30.187999999999999        1584.1899000000001     
        2068   207.86000000000001        253.50000000000000        29.960000000000001        1598.7300000000000     
        2068   207.13999999999999        253.38000000000000        30.510000000000002        1613.2600000000000     
        2068   207.03999999999999        253.50999999999999        31.146000000000001        1627.7800000000000     
        2068   206.88000000000000        253.52000000000001        31.265999999999998        1642.3699999999999     
        2068   207.19999999999999        252.97999999999999        31.684000000000001        1656.8100999999999     
        2068   207.25999999999999        253.56999999999999        29.980000000000000        1671.3699999999999     
        2068   207.22999999999999        253.72999999999999        29.722999999999999        1685.9600000000000     
        2068   207.03000000000000        253.55000000000001        29.437000000000001        1700.5300000000000     
        2068   207.41000000000000        253.58000000000001        28.774999999999999        1715.0600999999999     
        2068   207.61000000000001        252.97999999999999        29.088000000000001        1729.4301000000000     
        2068   207.38999999999999        252.93000000000001        28.922999999999998        1744.0200000000000     
        2068   207.59000000000000        253.25000000000000        28.128000000000000        1758.5500000000000     
        2068   207.88000000000000        253.28000000000000        27.641999999999999        1772.9800000000000     
        2068   208.28999999999999        253.31999999999999        27.382999999999999        1787.4500000000000     
        2068   209.69999999999999        253.71000000000001        26.492999999999999        1801.9600000000000     
        2068   209.37000000000000        253.83000000000001        27.454999999999998        1816.5500000000000     
        2068   209.52000000000001        253.44000000000000        28.045000000000002        1830.9000000000001     
        2068   209.87000000000000        253.63000000000000        27.198000000000000        1845.4800000000000     
        2068   209.30000000000001        254.56999999999999        27.707999999999998        1860.0600999999999     
        2068   208.84999999999999        254.44000000000000        28.093000000000000        1874.5600999999999     
        2068   208.56000000000000        253.88999999999999        27.797000000000001        1889.2100000000000     
        2068   208.65000000000001        253.65000000000001        28.135999999999999        1903.8000000000000     
        2068   209.03999999999999        253.40000000000001        28.004000000000001        1918.3399999999999     
        2068   209.86000000000001        254.90000000000001        28.789999999999999        1932.8199000000000     
        2068   209.25000000000000        253.91999999999999        28.405999999999999        1947.3800000000001     
        2069   230.06000000000000        247.19999999999999        50.676000000000002        0.0000000000000000     
        2069   231.97000000000000        243.66999999999999        49.276000000000003        14.465000000000000     
        2069   230.99000000000001        242.37000000000000        49.279000000000003        28.966999999999999     
        2069   232.37000000000000        241.00000000000000        49.581000000000003        43.442000000000000     
        2069   238.08000000000001        236.91000000000000        51.899999999999999        57.947000000000003     
        2069   244.09000000000000        235.80000000000001        52.043999999999997        72.424000000000007     
        2069   245.25000000000000        235.53000000000000        49.912999999999997        86.861000000000004     
        2069   246.33000000000001        234.34999999999999        49.302999999999997        101.43200000000000     
        2069   246.59999999999999        234.30000000000001        46.209000000000003        115.93400000000000     
        2069   246.83000000000001        234.08000000000001        43.668999999999997        130.42900000000000     
        2069   247.40000000000001        234.88000000000000        42.768999999999998        144.94600000000000     
        2069   248.06000000000000        237.53999999999999        38.668999999999997        159.49299999999999     
        2069   248.38000000000000        238.00999999999999        36.582999999999998        174.02000000000001     
        2069   248.72000000000000        240.21000000000001        34.908999999999999        188.43299999999999     
        2069   245.44000000000000        245.31999999999999        30.911000000000001        202.97700000000000     
        2069   243.72000000000000        253.63999999999999        30.245999999999999        217.43100000000001     
        2069   243.58000000000001        256.86000000000001        30.440000000000001        231.99299999999999     
        2069   242.28000000000000        256.54000000000002        33.832999999999998        246.61300000000000     
        2069   241.50999999999999        257.88000000000000        36.188000000000002        261.16899999999998     
        2069   240.21000000000001        258.47000000000003        35.747999999999998        275.71499999999997     
        2069   239.43000000000001        259.19999999999999        36.676000000000002        290.21800000000002     
        2069   240.81000000000000        259.70999999999998        39.298000000000002        304.69799999999998     
        2069   244.21000000000001        258.44000000000000        43.927999999999997        319.38799999999998     
        2069   245.75000000000000        258.45999999999998        46.505000000000003        333.88799999999998     
        2069   245.97000000000000        260.31999999999999        47.643000000000001        348.33100000000002     
        2069   250.50999999999999        262.38999999999999        53.939000000000000        362.58800000000002     
        2069   252.09000000000000        265.23000000000002        55.180999999999997        377.02800000000002     
        2069   255.58000000000001        268.70999999999998        56.845999999999997        391.44299999999998     
        2070   249.88999999999999        246.44999999999999        34.515999999999998        0.0000000000000000     
        2070   248.40000000000001        247.00999999999999        37.531999999999996        14.465000000000000     
        2070   242.91000000000000        248.27000000000001        38.494999999999997        28.966999999999999     
        2070   242.97000000000000        247.61000000000001        37.904000000000003        43.442000000000000     
        2070   240.56000000000000        243.69000000000000        39.973999999999997        57.947000000000003     
        2070   237.41000000000000        244.03999999999999        42.881999999999998        72.424000000000007     
        2070   233.66000000000000        242.91000000000000        42.978999999999999        86.861000000000004     
        2070   230.90000000000001        241.40000000000001        45.523000000000003        101.43200000000000     
        2070   228.43000000000001        238.59999999999999        46.204000000000001        115.93400000000000     
        2070   227.34999999999999        238.46000000000001        44.579999999999998        130.42900000000000     
        2070   223.63000000000000        238.11000000000001        49.356000000000002        144.94600000000000     
        2070   222.96000000000001        236.59000000000000        51.648000000000003        159.49299999999999     
        2070   219.74000000000001        234.75000000000000        50.232999999999997        174.02000000000001     
        2070   218.53999999999999        232.96000000000001        50.866999999999997        188.43299999999999     
        2070   215.88999999999999        229.88999999999999        52.134000000000000        202.97700000000000     
        2070   213.80000000000001        227.44000000000000        53.581000000000003        217.43100000000001     
        2071   276.86000000000001        229.34000000000000        37.189999999999998        0.0000000000000000     
        2071   275.95999999999998        229.00999999999999        38.686000000000000        14.465000000000000     
        2071   273.70999999999998        229.34999999999999        40.396999999999998        28.966999999999999     
        2071   272.95999999999998        229.91000000000000        44.076000000000001        43.442000000000000     
        2071   272.94000000000000        228.84999999999999        46.466000000000001        57.947000000000003     
        2071   271.81999999999999        228.61000000000001        47.646000000000001        72.424000000000007     
        2071   270.60000000000002        228.38000000000000        49.843000000000004        86.861000000000004     
        2071   269.48000000000002        228.40000000000001        54.212000000000003        101.43200000000000     
        2071   268.50999999999999        228.47000000000000        55.759000000000000        115.93400000000000     
        2071   268.66000000000003        227.90000000000001        54.856999999999999        130.42900000000000     
        2071   267.52999999999997        229.02000000000001        55.165999999999997        144.94600000000000     
        2071   266.37000000000000        229.12000000000000        55.005000000000003        159.49299999999999     
        2071   265.51999999999998        228.53999999999999        55.892000000000003        174.02000000000001     
        2071   263.94000000000000        226.36000000000001        56.975000000000001        188.43299999999999     
        2071   263.61000000000001        225.49000000000001        56.203000000000003        202.97700000000000     
        2072   141.18000000000001        334.98000000000002        9.2456999999999994        14.465000000000000     
        2072   141.38999999999999        335.93000000000001        9.4755000000000003        57.947000000000003     
        2072   141.91000000000000        336.36000000000001        9.0290999999999997        72.424000000000007     
        2072   142.09999999999999        335.23000000000002        9.1783000000000001        101.43200000000000     
        2072   141.49000000000001        335.08999999999997        9.4712999999999994        115.93400000000000     
        2072   141.63000000000000        334.37000000000000        10.131000000000000        130.42900000000000     
        2072   141.50999999999999        334.55000000000001        9.4925999999999995        144.94600000000000     
        2072   141.81000000000000        334.89999999999998        9.2607999999999997        159.49299999999999     
        2072   142.03999999999999        335.19999999999999        9.5210000000000008        174.02000000000001     
        2072   142.84000000000000        335.70999999999998        9.2765000000000004        188.43299999999999     
        2072   143.59000000000000        334.82999999999998        9.8584999999999994        202.97700000000000     
        2072   144.47999999999999        333.75000000000000        10.298999999999999        217.43100000000001     
        2072   147.28000000000000        333.68000000000001        9.6034000000000006        231.99299999999999     
        2073   146.80000000000001        111.98000000000000        31.260000000000002        14.465000000000000     
        2073   147.24000000000001        110.43000000000001        33.283000000000001        57.947000000000003     
        2073   147.28999999999999        112.03000000000000        32.365000000000002        86.861000000000004     
        2073   147.69999999999999        111.52000000000000        33.354999999999997        115.93400000000000     
        2073   148.38999999999999        111.31000000000000        32.036000000000001        159.49299999999999     
        2073   148.27000000000001        111.65000000000001        28.937000000000001        174.02000000000001     
        2074   204.66000000000000        9.0736000000000008        18.846000000000000        28.966999999999999     
        2074   204.44000000000000        9.0176999999999996        18.265000000000001        43.442000000000000     
        2074   204.08000000000001        9.3958999999999993        20.111999999999998        86.861000000000004     
        2074   209.77000000000001        8.0343999999999998        24.565999999999999        130.42900000000000     
        2075   231.34999999999999        203.15000000000001        9.2143999999999995        57.947000000000003     
        2075   231.66000000000000        203.31999999999999        9.5330999999999992        72.424000000000007     
        2075   232.02000000000001        203.58000000000001        9.7589000000000006        86.861000000000004     
        2075   231.97000000000000        203.59999999999999        10.156000000000001        101.43200000000000     
        2075   232.16999999999999        203.50999999999999        9.7893000000000008        115.93400000000000     
        2075   232.25999999999999        203.84999999999999        10.323000000000000        130.42900000000000     
        2075   232.24000000000001        203.53999999999999        10.249000000000001        144.94600000000000     
        2075   232.12000000000000        203.59999999999999        9.9166000000000007        159.49299999999999     
        2075   232.63000000000000        203.87000000000000        9.9122000000000003        174.02000000000001     
        2075   232.22000000000000        203.88999999999999        9.9247999999999994        188.43299999999999     
        2075   232.34000000000000        203.93000000000001        9.6355000000000004        202.97700000000000     
        2075   232.31999999999999        204.02000000000001        9.6856000000000009        217.43100000000001     
        2075   232.24000000000001        203.77000000000001        10.000999999999999        231.99299999999999     
        2075   232.56999999999999        203.96000000000001        10.055000000000000        246.61300000000000     
        2075   232.50000000000000        204.09999999999999        10.010000000000000        261.16899999999998     
        2075   232.13999999999999        203.88000000000000        10.581000000000000        275.71499999999997     
        2075   232.34000000000000        204.11000000000001        10.116000000000000        290.21800000000002     
        2075   232.09000000000000        203.77000000000001        10.398999999999999        304.69799999999998     
        2075   232.41000000000000        203.94000000000000        9.7998999999999992        319.38799999999998     
        2075   232.15000000000001        203.83000000000001        10.215000000000000        333.88799999999998     
        2075   232.16000000000000        203.59000000000000        9.9222999999999999        348.33100000000002     
        2075   232.12000000000000        203.78999999999999        11.119999999999999        362.58800000000002     
        2075   232.53999999999999        203.83000000000001        10.558000000000000        377.02800000000002     
        2075   232.47999999999999        203.66999999999999        10.252000000000001        391.44299999999998     
        2075   232.38999999999999        203.72999999999999        10.534000000000001        405.90600000000001     
        2075   232.31000000000000        203.81999999999999        10.532999999999999        420.42000000000002     
        2075   232.34999999999999        204.28000000000000        9.9528999999999996        435.06700000000001     
        2075   232.34999999999999        204.22999999999999        9.8081999999999994        449.49500000000000     
        2075   232.43000000000001        204.37000000000000        9.3088999999999995        464.11599999999999     
        2075   232.36000000000001        204.34999999999999        9.4388000000000005        478.68500000000000     
        2075   232.72000000000000        204.59000000000000        9.6090000000000000        493.28800000000001     
        2075   232.75999999999999        204.41000000000000        9.2622000000000000        507.82100000000003     
        2075   233.00000000000000        204.25000000000000        9.3134999999999994        522.27499999999998     
        2075   233.15000000000001        204.13999999999999        9.5954999999999995        536.88300000000004     
        2075   232.96000000000001        203.75999999999999        9.9944000000000006        551.38000000000000     
        2075   233.13999999999999        203.88999999999999        10.217000000000001        566.00599999999997     
        2075   233.47000000000000        204.13000000000000        9.6828000000000003        580.70200000000000     
        2075   233.75000000000000        203.97999999999999        9.0421999999999993        595.17499999999995     
        2075   234.00000000000000        204.19000000000000        9.8362999999999996        609.77099999999996     
        2075   234.34000000000000        203.91999999999999        10.150000000000000        624.23299999999995     
        2075   234.44000000000000        204.06000000000000        10.528000000000000        638.80399999999997     
        2075   234.55000000000001        203.37000000000000        11.332000000000001        653.38800000000003     
        2075   234.44999999999999        203.63000000000000        11.374000000000001        667.96000000000004     
        2075   234.63999999999999        204.31999999999999        10.744999999999999        682.53099999999995     
        2075   234.63999999999999        203.71000000000001        11.026999999999999        697.03300000000002     
        2075   234.68000000000001        203.80000000000001        10.766999999999999        711.62900000000002     
        2075   234.25000000000000        203.69999999999999        11.031000000000001        726.09799999999996     
        2075   234.31000000000000        203.75999999999999        10.974000000000000        740.45299999999997     
        2075   234.38000000000000        203.75999999999999        11.038000000000000        755.07000000000005     
        2075   234.40000000000001        203.84999999999999        10.336000000000000        769.62199999999996     
        2075   234.03999999999999        203.72000000000000        10.403000000000000        784.23699999999997     
        2075   233.78000000000000        203.03999999999999        10.680000000000000        798.76900000000001     
        2075   233.62000000000000        203.78000000000000        10.907000000000000        827.95500000000004     
        2075   233.22000000000000        202.84000000000000        10.936999999999999        842.42399999999998     
        2075   233.33000000000001        202.78000000000000        11.664000000000000        857.03700000000003     
        2075   233.08000000000001        202.71000000000001        12.028000000000000        871.44700000000000     
        2075   233.34999999999999        203.30000000000001        12.706000000000000        885.89200000000005     
        2075   233.46000000000001        204.19999999999999        11.255000000000001        900.34699999999998     
        2075   233.83000000000001        204.31999999999999        11.252000000000001        914.94299999999998     
        2075   233.28999999999999        203.50999999999999        12.518000000000001        929.42200000000003     
        2075   233.71000000000001        204.19000000000000        11.122000000000000        944.00300000000004     
        2075   233.38999999999999        204.03999999999999        10.547000000000001        958.54600000000005     
        2075   233.83000000000001        204.18000000000001        10.864000000000001        973.17499999999995     
        2075   233.77000000000001        204.00999999999999        10.111000000000001        987.77300000000002     
        2075   233.62000000000000        204.06000000000000        10.380000000000001        1002.2600000000000     
        2075   233.41000000000000        203.78000000000000        11.622999999999999        1016.7200000000000     
        2075   233.46000000000001        204.02000000000001        9.7979000000000003        1031.2800000000000     
        2075   233.72999999999999        204.81000000000000        10.567000000000000        1045.8599999999999     
        2075   233.37000000000000        204.27000000000001        10.478999999999999        1060.4301000000000     
        2075   232.78000000000000        203.81999999999999        10.946999999999999        1074.9900000000000     
        2075   232.93000000000001        203.59000000000000        10.291000000000000        1089.6801000000000     
        2075   232.90000000000001        203.90000000000001        10.327999999999999        1104.2300000000000     
        2075   232.72000000000000        204.28000000000000        10.440000000000000        1118.9399000000001     
        2075   232.72000000000000        204.34000000000000        9.8652999999999995        1133.4399000000001     
        2075   232.36000000000001        203.62000000000000        9.9692000000000007        1162.5000000000000     
        2075   231.65000000000001        202.38000000000000        10.647000000000000        1176.9900000000000     
        2075   231.71000000000001        203.13999999999999        10.644000000000000        1191.5500000000000     
        2075   231.16999999999999        203.05000000000001        10.132000000000000        1206.2400000000000     
        2075   231.58000000000001        202.84999999999999        10.385999999999999        1220.8599999999999     
        2075   231.72000000000000        202.80000000000001        9.9088999999999992        1235.3800000000001     
        2075   231.75999999999999        202.66000000000000        10.074000000000000        1249.9200000000001     
        2075   231.19999999999999        202.28999999999999        10.298000000000000        1264.5400000000000     
        2075   231.06000000000000        202.25000000000000        10.635000000000000        1279.0300000000000     
        2075   231.41000000000000        202.47000000000000        10.896000000000001        1293.5100000000000     
        2075   231.36000000000001        202.16000000000000        10.673000000000000        1308.1099999999999     
        2075   231.27000000000001        202.83000000000001        10.071000000000000        1322.7000000000000     
        2075   231.38999999999999        202.84999999999999        10.352000000000000        1337.3699999999999     
        2075   231.25000000000000        203.06999999999999        9.8988999999999994        1351.9301000000000     
        2075   231.63000000000000        202.91999999999999        10.346000000000000        1366.4200000000001     
        2075   231.46000000000001        202.97999999999999        10.483000000000001        1380.8199000000000     
        2075   231.43000000000001        202.84000000000000        10.631000000000000        1395.3199000000000     
        2075   231.25000000000000        203.12000000000000        10.721000000000000        1409.8699999999999     
        2075   231.34999999999999        202.96000000000001        10.771000000000001        1424.4900000000000     
        2076   246.88000000000000        252.50999999999999        33.091999999999999        57.947000000000003     
        2076   246.77000000000001        252.31000000000000        33.429000000000002        72.424000000000007     
        2076   247.12000000000000        252.52000000000001        33.414000000000001        86.861000000000004     
        2076   247.25000000000000        253.53999999999999        32.314000000000000        115.93400000000000     
        2076   247.03999999999999        253.65000000000001        31.832000000000001        144.94600000000000     
        2076   246.65000000000001        252.68000000000001        34.572000000000003        188.43299999999999     
        2077   123.22000000000000        222.49000000000001        56.582000000000001        101.43200000000000     
        2077   123.55000000000000        222.56000000000000        56.314000000000000        115.93400000000000     
        2077   125.22000000000000        222.91999999999999        53.088999999999999        130.42900000000000     
        2077   125.08000000000000        222.34999999999999        52.179000000000002        144.94600000000000     
        2077   124.50000000000000        223.27000000000001        52.095999999999997        159.49299999999999     
        2077   124.97000000000000        223.96000000000001        49.970999999999997        174.02000000000001     
        2077   125.62000000000000        225.46000000000001        48.356000000000002        188.43299999999999     
        2077   126.16000000000000        224.93000000000001        50.107999999999997        202.97700000000000     
        2077   127.39000000000000        225.03000000000000        48.412999999999997        217.43100000000001     
        2077   128.02000000000001        225.30000000000001        48.527000000000001        231.99299999999999     
        2077   128.81999999999999        224.61000000000001        49.820000000000000        246.61300000000000     
        2077   129.56000000000000        225.16000000000000        48.561000000000000        261.16899999999998     
        2077   130.13999999999999        224.03000000000000        51.185000000000002        275.71499999999997     
        2077   130.19999999999999        221.30000000000001        52.063000000000002        290.21800000000002     
        2077   129.87000000000000        220.24000000000001        52.313000000000002        304.69799999999998     
        2077   130.18000000000001        219.69999999999999        50.238000000000000        319.38799999999998     
        2077   130.59999999999999        219.09999999999999        51.506999999999998        333.88799999999998     
        2077   131.15000000000001        218.69999999999999        49.000000000000000        348.33100000000002     
        2077   130.78999999999999        217.61000000000001        49.572000000000003        362.58800000000002     
        2077   131.09999999999999        217.55000000000001        48.884000000000000        377.02800000000002     
        2077   131.43000000000001        218.22000000000000        49.183999999999997        391.44299999999998     
        2077   132.19999999999999        218.80000000000001        50.631999999999998        405.90600000000001     
        2077   134.72000000000000        219.63000000000000        49.869999999999997        420.42000000000002     
        2077   137.90000000000001        219.47999999999999        49.853000000000002        435.06700000000001     
        2077   140.66999999999999        218.11000000000001        52.070999999999998        449.49500000000000     
        2077   141.43000000000001        217.13000000000000        52.631000000000000        464.11599999999999     
        2077   142.69000000000000        215.97999999999999        53.255000000000003        478.68500000000000     
        2077   144.12000000000000        213.21000000000001        54.247999999999998        493.28800000000001     
        2077   143.41000000000000        211.16000000000000        55.478000000000002        507.82100000000003     
        2077   143.31999999999999        210.40000000000001        56.015000000000001        522.27499999999998     
        2077   142.81000000000000        209.05000000000001        56.182000000000002        536.88300000000004     
        2077   141.59000000000000        207.56000000000000        56.000999999999998        551.38000000000000     
        2077   141.59000000000000        206.37000000000000        56.024000000000001        566.00599999999997     
        2077   142.38000000000000        204.81999999999999        56.783999999999999        580.70200000000000     
        2078   237.59999999999999        184.66999999999999        56.594999999999999        101.43200000000000     
        2078   236.99000000000001        184.83000000000001        55.859999999999999        130.42900000000000     
        2078   236.58000000000001        185.78000000000000        55.119999999999997        144.94600000000000     
        2078   236.44999999999999        185.77000000000001        54.665999999999997        159.49299999999999     
        2078   236.88000000000000        186.22000000000000        54.988999999999997        174.02000000000001     
        2078   236.68000000000001        185.78999999999999        54.454999999999998        188.43299999999999     
        2078   235.75999999999999        185.12000000000000        56.677999999999997        217.43100000000001     
        2078   236.36000000000001        185.78000000000000        56.226999999999997        231.99299999999999     
        2078   236.86000000000001        186.13999999999999        56.164000000000001        246.61300000000000     
        2078   236.68000000000001        186.16999999999999        56.012999999999998        261.16899999999998     
        2078   236.02000000000001        186.55000000000001        56.287999999999997        275.71499999999997     
        2078   236.99000000000001        187.72000000000000        56.564999999999998        290.21800000000002     
        2078   237.91000000000000        188.28000000000000        56.530000000000001        304.69799999999998     
        2078   238.78000000000000        188.90000000000001        56.088000000000001        319.38799999999998     
        2078   239.30000000000001        189.19999999999999        56.875000000000000        333.88799999999998     
        2078   240.21000000000001        187.84000000000000        56.554000000000002        377.02800000000002     
        2078   241.78000000000000        188.72999999999999        55.884999999999998        391.44299999999998     
        2078   242.81000000000000        190.47999999999999        55.447000000000003        405.90600000000001     
        2078   243.59999999999999        191.28000000000000        55.593000000000004        420.42000000000002     
        2078   243.31999999999999        191.62000000000000        55.756999999999998        435.06700000000001     
        2078   244.09000000000000        190.78999999999999        55.860999999999997        449.49500000000000     
        2078   243.75999999999999        190.94000000000000        56.606999999999999        464.11599999999999     
        2078   243.77000000000001        191.03999999999999        56.484999999999999        478.68500000000000     
        2078   243.88000000000000        191.22999999999999        55.564000000000000        493.28800000000001     
        2078   244.80000000000001        189.38000000000000        55.859999999999999        507.82100000000003     
        2078   244.11000000000001        188.74000000000001        53.357999999999997        522.27499999999998     
        2078   243.94999999999999        188.15000000000001        54.207999999999998        536.88300000000004     
        2078   243.91000000000000        189.03999999999999        54.347000000000001        551.38000000000000     
        2078   243.94000000000000        192.27000000000001        53.432000000000002        580.70200000000000     
        2078   245.83000000000001        192.43000000000001        52.677000000000000        595.17499999999995     
        2078   246.71000000000001        190.65000000000001        55.093000000000004        609.77099999999996     
        2078   246.22999999999999        191.31999999999999        55.679000000000002        624.23299999999995     
        2078   245.90000000000001        192.30000000000001        52.966000000000001        638.80399999999997     
        2078   246.43000000000001        192.43000000000001        53.652999999999999        653.38800000000003     
        2078   246.06999999999999        192.31999999999999        53.984000000000002        667.96000000000004     
        2078   245.03999999999999        194.11000000000001        52.487000000000002        682.53099999999995     
        2078   244.34000000000000        194.21000000000001        52.314999999999998        697.03300000000002     
        2078   243.91999999999999        194.91000000000000        52.412999999999997        711.62900000000002     
        2078   243.43000000000001        194.50999999999999        51.542000000000002        726.09799999999996     
        2078   243.19000000000000        194.81999999999999        52.273000000000003        740.45299999999997     
        2078   242.88000000000000        194.91999999999999        51.738000000000000        755.07000000000005     
        2078   242.84999999999999        195.00999999999999        51.109999999999999        769.62199999999996     
        2078   242.77000000000001        195.33000000000001        51.655000000000001        784.23699999999997     
        2078   242.34999999999999        195.24000000000001        49.957000000000001        798.76900000000001     
        2078   242.25999999999999        195.66000000000000        49.883000000000003        813.41200000000003     
        2078   242.38000000000000        195.68000000000001        50.515999999999998        827.95500000000004     
        2078   243.19999999999999        196.36000000000001        50.237000000000002        842.42399999999998     
        2078   243.90000000000001        196.05000000000001        51.234999999999999        857.03700000000003     
        2078   245.59000000000000        194.56000000000000        52.204999999999998        871.44700000000000     
        2078   246.69999999999999        194.68000000000001        51.514000000000003        885.89200000000005     
        2078   246.72999999999999        193.94999999999999        51.523000000000003        900.34699999999998     
        2078   246.63000000000000        194.62000000000000        52.244000000000000        914.94299999999998     
        2078   246.43000000000001        195.77000000000001        49.688000000000002        929.42200000000003     
        2078   246.69000000000000        195.58000000000001        49.359999999999999        944.00300000000004     
        2078   247.00999999999999        195.56999999999999        49.228999999999999        958.54600000000005     
        2078   247.13000000000000        196.00000000000000        48.841000000000001        973.17499999999995     
        2078   245.68000000000001        193.47000000000000        50.732999999999997        987.77300000000002     
        2078   245.94000000000000        192.91000000000000        52.399000000000001        1002.2600000000000     
        2078   245.25000000000000        191.53999999999999        51.646000000000001        1016.7200000000000     
        2078   244.71000000000001        192.72000000000000        51.656999999999996        1031.2800000000000     
        2078   245.75999999999999        194.19000000000000        51.771000000000001        1045.8599999999999     
        2078   246.59000000000000        196.97000000000000        46.682000000000002        1060.4301000000000     
        2079   85.519999999999996        249.90000000000001        56.076999999999998        144.94600000000000     
        2079   85.852000000000004        250.91999999999999        53.584000000000003        159.49299999999999     
        2079   86.082999999999998        253.09999999999999        52.136000000000003        174.02000000000001     
        2079   86.289000000000001        254.24000000000001        52.777999999999999        188.43299999999999     
        2079   87.376000000000005        254.52000000000001        50.344000000000001        202.97700000000000     
        2079   89.153000000000006        255.00999999999999        50.218000000000004        217.43100000000001     
        2079   90.850999999999999        255.69999999999999        50.799999999999997        231.99299999999999     
        2079   91.477000000000004        258.97000000000003        47.152999999999999        246.61300000000000     
        2079   92.683999999999997        261.74000000000001        45.658999999999999        261.16899999999998     
        2079   95.281000000000006        264.50000000000000        45.335999999999999        275.71499999999997     
        2079   95.540000000000006        265.37000000000000        46.194000000000003        290.21800000000002     
        2079   96.644000000000005        265.69000000000000        47.423000000000002        304.69799999999998     
        2079   97.391999999999996        271.04000000000002        46.500000000000000        319.38799999999998     
        2079   98.789000000000001        270.80000000000001        51.378999999999998        333.88799999999998     
        2079   104.06000000000000        273.29000000000002        51.167000000000002        348.33100000000002     
        2079   105.53000000000000        273.69000000000000        52.502000000000002        362.58800000000002     
        2079   107.11000000000000        273.74000000000001        53.465000000000003        377.02800000000002     
        2079   108.68000000000001        273.04000000000002        51.283000000000001        391.44299999999998     
        2079   110.80000000000000        270.31000000000000        51.636000000000003        405.90600000000001     
        2080   110.03000000000000        265.19999999999999        49.252000000000002        174.02000000000001     
        2080   109.14000000000000        263.86000000000001        48.991999999999997        188.43299999999999     
        2080   109.91000000000000        263.51999999999998        50.124000000000002        202.97700000000000     
        2080   109.22000000000000        263.20999999999998        48.866000000000000        217.43100000000001     
        2080   109.26000000000001        262.32999999999998        50.936000000000000        231.99299999999999     
        2080   110.06000000000000        261.56000000000000        50.338000000000001        246.61300000000000     
        2080   110.64000000000000        260.91000000000003        51.154000000000003        261.16899999999998     
        2080   110.75000000000000        261.00999999999999        48.784999999999997        275.71499999999997     
        2080   111.56000000000000        260.75000000000000        48.344000000000001        290.21800000000002     
        2080   113.30000000000000        259.66000000000003        47.817000000000000        304.69799999999998     
        2080   113.55000000000000        259.45999999999998        47.470999999999997        319.38799999999998     
        2080   113.78000000000000        258.01999999999998        48.701999999999998        348.33100000000002     
        2080   112.97000000000000        257.17000000000002        50.151000000000003        391.44299999999998     
        2080   113.47000000000000        258.13999999999999        49.749000000000002        405.90600000000001     
        2080   114.45999999999999        258.33999999999997        50.375999999999998        420.42000000000002     
        2080   114.87000000000000        259.33999999999997        49.177000000000000        435.06700000000001     
        2080   119.45999999999999        256.60000000000002        51.051000000000002        478.68500000000000     
        2080   118.98000000000000        255.08000000000001        52.862000000000002        507.82100000000003     
        2080   118.68000000000001        253.75000000000000        53.697000000000003        522.27499999999998     
        2080   119.59999999999999        252.69999999999999        55.009000000000000        536.88300000000004     
        2081   148.62000000000000        73.602000000000004        42.098999999999997        231.99299999999999     
        2081   145.93000000000001        74.552000000000007        36.853999999999999        246.61300000000000     
        2081   146.83000000000001        75.442999999999998        34.790999999999997        261.16899999999998     
        2081   146.62000000000000        76.001000000000005        31.138999999999999        275.71499999999997     
        2081   146.28999999999999        76.685000000000002        30.126999999999999        290.21800000000002     
        2081   146.50999999999999        77.406999999999996        28.812999999999999        304.69799999999998     
        2081   147.69999999999999        78.310000000000002        28.629000000000001        319.38799999999998     
        2081   147.28000000000000        76.156000000000006        27.911999999999999        333.88799999999998     
        2081   146.75000000000000        75.072000000000003        28.844000000000001        348.33100000000002     
        2081   146.46000000000001        73.757000000000005        29.379999999999999        362.58800000000002     
        2081   144.30000000000001        69.403999999999996        32.753999999999998        377.02800000000002     
        2081   142.88999999999999        67.921000000000006        31.946000000000002        391.44299999999998     
        2081   140.34999999999999        64.804000000000002        30.925000000000001        405.90600000000001     
        2081   136.15000000000001        62.802000000000000        35.286000000000001        420.42000000000002     
        2081   136.53999999999999        64.113000000000000        34.521000000000001        435.06700000000001     
        2081   135.65000000000001        66.903000000000006        40.277000000000001        449.49500000000000     
        2081   136.19000000000000        68.936999999999998        41.186999999999998        464.11599999999999     
        2081   133.47999999999999        69.751000000000005        44.505000000000003        478.68500000000000     
        2081   131.93000000000001        68.948999999999998        46.935000000000002        493.28800000000001     
        2081   130.59999999999999        69.548000000000002        50.070999999999998        507.82100000000003     
        2081   130.40000000000001        70.281000000000006        49.680000000000000        522.27499999999998     
        2081   129.91999999999999        67.820999999999998        49.218000000000004        536.88300000000004     
        2081   124.92000000000000        66.936000000000007        55.430999999999997        551.38000000000000     
        2081   126.53000000000000        66.834000000000003        55.591000000000001        566.00599999999997     
        2081   126.77000000000000        67.052999999999997        55.536999999999999        580.70200000000000     
        2081   126.12000000000000        65.707999999999998        55.652999999999999        595.17499999999995     
        2081   124.09000000000000        64.983999999999995        55.622000000000000        609.77099999999996     
        2081   120.29000000000001        66.349999999999994        52.241000000000000        624.23299999999995     
        2081   120.70000000000000        66.058000000000007        53.926000000000002        638.80399999999997     
        2081   119.16000000000000        66.391000000000005        53.603000000000002        653.38800000000003     
        2081   118.08000000000000        68.619000000000000        52.692999999999998        667.96000000000004     
        2081   117.14000000000000        72.096000000000004        51.241999999999997        682.53099999999995     
        2081   116.20000000000000        73.873000000000005        49.313000000000002        697.03300000000002     
        2081   116.92000000000000        74.784999999999997        47.872000000000000        711.62900000000002     
        2081   116.44000000000000        74.599000000000004        45.651000000000003        726.09799999999996     
        2081   112.73999999999999        73.896000000000001        44.106000000000002        740.45299999999997     
        2081   111.52000000000000        74.846000000000004        42.740000000000002        755.07000000000005     
        2081   110.39000000000000        75.373999999999995        43.487000000000002        769.62199999999996     
        2081   108.48000000000000        75.878000000000000        43.652999999999999        784.23699999999997     
        2081   109.48999999999999        77.382000000000005        43.115000000000002        798.76900000000001     
        2081   111.01000000000001        78.363000000000000        44.761000000000003        813.41200000000003     
        2081   112.19000000000000        78.724999999999994        44.692000000000000        827.95500000000004     
        2081   115.41000000000000        79.579999999999998        46.262000000000000        842.42399999999998     
        2081   120.38000000000000        83.153000000000006        46.143000000000001        857.03700000000003     
        2081   121.36000000000000        86.299999999999997        47.820999999999998        871.44700000000000     
        2081   123.02000000000000        91.590999999999994        51.959000000000003        885.89200000000005     
        2081   123.54000000000001        92.409999999999997        56.137999999999998        900.34699999999998     
        2082   102.29000000000001        224.74000000000001        50.427000000000000        246.61300000000000     
        2082   102.62000000000000        221.91000000000000        51.984999999999999        261.16899999999998     
        2082   101.67000000000000        221.28999999999999        50.686999999999998        275.71499999999997     
        2082   101.45999999999999        220.93000000000001        51.450000000000003        290.21800000000002     
        2082   101.88000000000000        218.94999999999999        52.966000000000001        304.69799999999998     
        2082   102.54000000000001        218.03999999999999        52.863000000000000        319.38799999999998     
        2082   104.00000000000000        217.00999999999999        52.679000000000002        333.88799999999998     
        2082   105.12000000000000        214.43000000000001        55.406999999999996        348.33100000000002     
        2082   104.79000000000001        214.46000000000001        55.420000000000002        362.58800000000002     
        2082   104.56999999999999        215.02000000000001        56.229999999999997        405.90600000000001     
        2082   103.76000000000001        216.19000000000000        55.351999999999997        420.42000000000002     
        2082   104.00000000000000        215.94999999999999        55.691000000000003        435.06700000000001     
        2082   104.30000000000000        216.31000000000000        56.845999999999997        449.49500000000000     
        2083   286.06000000000000        261.13000000000000        53.637000000000000        261.16899999999998     
        2083   286.72000000000003        259.94999999999999        51.954000000000001        275.71499999999997     
        2083   286.91000000000003        258.26999999999998        53.729999999999997        290.21800000000002     
        2083   286.16000000000003        255.84000000000000        53.518999999999998        304.69799999999998     
        2083   282.92000000000002        255.78999999999999        52.231000000000002        319.38799999999998     
        2083   277.02999999999997        253.81999999999999        53.142000000000003        333.88799999999998     
        2083   273.69000000000000        254.22999999999999        52.366999999999997        348.33100000000002     
        2083   273.23000000000002        254.87000000000000        51.835999999999999        362.58800000000002     
        2083   267.80000000000001        255.31999999999999        54.057000000000002        377.02800000000002     
        2083   262.60000000000002        253.59999999999999        55.168999999999997        391.44299999999998     
        2083   260.38000000000000        251.25000000000000        56.253000000000000        405.90600000000001     
        2083   259.25000000000000        250.61000000000001        55.600999999999999        420.42000000000002     
        2083   258.19000000000000        249.16999999999999        54.618000000000002        435.06700000000001     
        2083   257.83999999999997        247.94000000000000        54.813000000000002        449.49500000000000     
        2083   257.70999999999998        246.63000000000000        54.612000000000002        464.11599999999999     
        2083   259.50000000000000        241.84999999999999        54.872000000000000        478.68500000000000     
        2083   262.33999999999997        235.00999999999999        54.642000000000003        493.28800000000001     
        2083   261.94000000000000        231.84000000000000        52.835999999999999        507.82100000000003     
        2083   262.13999999999999        230.05000000000001        53.014000000000003        522.27499999999998     
        2083   262.50999999999999        229.03999999999999        52.759999999999998        536.88300000000004     
        2083   262.69999999999999        223.09000000000000        51.506999999999998        551.38000000000000     
        2083   263.62000000000000        219.74000000000001        51.402000000000001        566.00599999999997     
        2083   263.74000000000001        215.71000000000001        51.084000000000003        580.70200000000000     
        2083   265.10000000000002        213.78999999999999        50.438000000000002        595.17499999999995     
        2083   264.74000000000001        209.86000000000001        51.561999999999998        609.77099999999996     
        2083   265.22000000000003        207.34999999999999        52.401000000000003        624.23299999999995     
        2083   264.56999999999999        207.31999999999999        52.680000000000000        638.80399999999997     
        2083   261.63999999999999        203.78999999999999        51.125000000000000        653.38800000000003     
        2083   260.81000000000000        200.81999999999999        51.887999999999998        667.96000000000004     
        2083   261.88000000000000        199.90000000000001        51.613999999999997        682.53099999999995     
        2083   262.38999999999999        197.81000000000000        54.854999999999997        697.03300000000002     
        2083   268.57999999999998        195.00999999999999        53.314999999999998        711.62900000000002     
        2083   272.29000000000002        191.97000000000000        51.898000000000003        726.09799999999996     
        2083   278.17000000000002        191.97000000000000        54.520000000000003        740.45299999999997     
        2083   280.23000000000002        192.09000000000000        55.494999999999997        755.07000000000005     
        2083   280.13999999999999        191.53000000000000        53.491999999999997        784.23699999999997     
        2083   280.44999999999999        191.56999999999999        53.101999999999997        798.76900000000001     
        2083   281.72000000000003        190.44999999999999        54.993000000000002        813.41200000000003     
        2084   262.19000000000000        6.3255999999999997        46.700000000000003        275.71499999999997     
        2084   261.94000000000000        6.4238000000000000        44.996000000000002        290.21800000000002     
        2084   262.10000000000002        8.2482000000000006        44.430999999999997        304.69799999999998     
        2084   262.75999999999999        10.538000000000000        43.564999999999998        319.38799999999998     
        2084   262.05000000000001        10.974000000000000        42.281999999999996        333.88799999999998     
        2084   261.77999999999997        12.130000000000001        43.054000000000002        348.33100000000002     
        2084   260.88999999999999        13.282999999999999        42.289999999999999        362.58800000000002     
        2084   261.48000000000002        13.377000000000001        44.597000000000001        377.02800000000002     
        2084   261.20999999999998        13.005000000000001        45.264000000000003        391.44299999999998     
        2084   261.33999999999997        13.614000000000001        44.258000000000003        405.90600000000001     
        2084   261.24000000000001        13.893000000000001        43.848999999999997        420.42000000000002     
        2084   260.74000000000001        13.707000000000001        44.447000000000003        435.06700000000001     
        2084   258.31999999999999        13.036000000000000        47.414000000000001        449.49500000000000     
        2084   260.63999999999999        13.013000000000000        46.137999999999998        464.11599999999999     
        2084   261.98000000000002        11.911000000000000        46.079999999999998        478.68500000000000     
        2084   263.00000000000000        9.3763000000000005        48.887999999999998        493.28800000000001     
        2084   264.74000000000001        7.2952000000000004        49.633000000000003        507.82100000000003     
        2084   265.68000000000001        6.0076000000000001        49.917999999999999        522.27499999999998     
        2085   146.65000000000001        113.63000000000000        33.633000000000003        290.21800000000002     
        2085   146.84999999999999        113.47000000000000        33.576000000000001        304.69799999999998     
        2085   147.52000000000001        114.20999999999999        34.789999999999999        319.38799999999998     
        2085   148.00999999999999        113.90000000000001        35.002000000000002        333.88799999999998     
        2085   149.56000000000000        115.48999999999999        31.795999999999999        348.33100000000002     
        2085   148.72000000000000        115.54000000000001        34.277000000000001        362.58800000000002     
        2085   148.31999999999999        115.88000000000000        34.268000000000001        377.02800000000002     
        2085   148.19999999999999        115.98999999999999        35.912999999999997        391.44299999999998     
        2085   149.05000000000001        115.77000000000000        34.652000000000001        405.90600000000001     
        2085   149.65000000000001        115.64000000000000        31.430000000000000        420.42000000000002     
        2085   148.91000000000000        114.44000000000000        33.811000000000000        435.06700000000001     
        2085   149.50000000000000        115.83000000000000        31.930000000000000        449.49500000000000     
        2085   148.77000000000001        115.06999999999999        35.305999999999997        464.11599999999999     
        2085   148.31999999999999        115.59000000000000        33.354999999999997        478.68500000000000     
        2085   148.80000000000001        115.67000000000000        33.770000000000003        493.28800000000001     
        2085   149.24000000000001        115.73000000000000        33.179000000000002        507.82100000000003     
        2085   147.47999999999999        115.50000000000000        33.274999999999999        536.88300000000004     
        2085   146.81999999999999        115.09999999999999        34.130000000000003        566.00599999999997     
        2085   146.40000000000001        114.81000000000000        33.371000000000002        580.70200000000000     
        2085   147.02000000000001        115.50000000000000        32.231000000000002        595.17499999999995     
        2085   146.78000000000000        116.31000000000000        32.112000000000002        609.77099999999996     
        2085   147.86000000000001        117.16000000000000        34.265999999999998        624.23299999999995     
        2085   147.87000000000000        117.15000000000001        35.393000000000001        638.80399999999997     
        2085   147.97999999999999        117.87000000000000        35.411999999999999        653.38800000000003     
        2085   147.52000000000001        117.59000000000000        36.292999999999999        667.96000000000004     
        2085   147.44999999999999        117.88000000000000        36.832999999999998        682.53099999999995     
        2085   146.78000000000000        118.36000000000000        36.383000000000003        697.03300000000002     
        2085   146.34999999999999        118.42000000000000        34.204000000000001        711.62900000000002     
        2085   146.78999999999999        117.77000000000000        36.463000000000001        726.09799999999996     
        2085   146.59000000000000        117.48999999999999        34.686999999999998        740.45299999999997     
        2085   145.93000000000001        117.95999999999999        35.155999999999999        755.07000000000005     
        2085   145.71000000000001        117.86000000000000        35.597999999999999        769.62199999999996     
        2085   145.11000000000001        118.36000000000000        33.268000000000001        784.23699999999997     
        2085   144.22999999999999        119.18000000000001        34.323999999999998        798.76900000000001     
        2085   145.41000000000000        118.69000000000000        34.185000000000002        813.41200000000003     
        2085   145.80000000000001        118.73999999999999        34.143000000000001        827.95500000000004     
        2085   146.53000000000000        117.83000000000000        34.588000000000001        842.42399999999998     
        2085   146.38000000000000        118.42000000000000        34.770000000000003        857.03700000000003     
        2085   146.50000000000000        118.52000000000000        35.216999999999999        871.44700000000000     
        2085   146.13999999999999        117.52000000000000        36.576999999999998        885.89200000000005     
        2085   146.77000000000001        117.62000000000000        35.502000000000002        900.34699999999998     
        2085   147.09999999999999        116.45000000000000        37.228999999999999        914.94299999999998     
        2085   147.06000000000000        117.29000000000001        35.906999999999996        929.42200000000003     
        2085   146.96000000000001        117.59999999999999        35.088000000000001        944.00300000000004     
        2085   146.71000000000001        117.79000000000001        33.783000000000001        958.54600000000005     
        2085   147.06000000000000        118.13000000000000        33.378000000000000        973.17499999999995     
        2085   146.72999999999999        118.34000000000000        33.298999999999999        987.77300000000002     
        2085   146.84999999999999        118.67000000000000        34.515999999999998        1002.2600000000000     
        2085   146.22999999999999        118.61000000000000        35.966999999999999        1016.7200000000000     
        2085   146.77000000000001        118.58000000000000        35.314000000000000        1031.2800000000000     
        2085   146.19000000000000        118.72000000000000        34.405000000000001        1045.8599999999999     
        2085   146.72000000000000        118.28000000000000        33.122000000000000        1060.4301000000000     
        2085   146.53000000000000        117.48999999999999        32.911999999999999        1074.9900000000000     
        2085   145.75000000000000        116.95000000000000        34.191000000000003        1089.6801000000000     
        2085   147.09999999999999        117.66000000000000        34.545999999999999        1104.2300000000000     
        2085   147.77000000000001        117.88000000000000        34.457000000000001        1118.9399000000001     
        2085   147.84999999999999        118.38000000000000        33.680000000000000        1133.4399000000001     
        2085   147.66000000000000        118.73999999999999        33.238999999999997        1147.9600000000000     
        2085   147.74000000000001        119.06000000000000        34.469999999999999        1162.5000000000000     
        2085   147.83000000000001        118.63000000000000        32.765000000000001        1176.9900000000000     
        2085   147.75999999999999        118.06999999999999        34.232999999999997        1191.5500000000000     
        2085   147.61000000000001        117.16000000000000        33.276000000000003        1206.2400000000000     
        2085   147.90000000000001        117.75000000000000        32.951999999999998        1220.8599999999999     
        2085   147.34000000000000        118.39000000000000        32.793999999999997        1235.3800000000001     
        2085   147.65000000000001        117.41000000000000        33.247999999999998        1249.9200000000001     
        2085   147.40000000000001        118.18000000000001        34.237000000000002        1264.5400000000000     
        2085   147.15000000000001        117.91000000000000        35.094999999999999        1279.0300000000000     
        2085   147.28999999999999        118.95999999999999        32.579999999999998        1293.5100000000000     
        2085   147.47000000000000        118.13000000000000        34.247000000000000        1308.1099999999999     
        2085   147.15000000000001        118.12000000000000        35.088000000000001        1322.7000000000000     
        2085   148.09000000000000        118.31000000000000        34.853000000000002        1337.3699999999999     
        2085   147.91999999999999        117.29000000000001        36.149000000000001        1351.9301000000000     
        2085   147.75999999999999        118.25000000000000        35.280999999999999        1366.4200000000001     
        2085   147.25000000000000        118.81999999999999        35.609000000000002        1380.8199000000000     
        2085   147.27000000000001        118.92000000000000        34.356000000000002        1395.3199000000000     
        2085   147.50999999999999        118.59000000000000        33.564999999999998        1409.8699999999999     
        2085   148.38000000000000        118.77000000000000        32.468000000000004        1424.4900000000000     
        2085   148.80000000000001        118.95000000000000        32.765999999999998        1439.0500000000000     
        2085   149.00000000000000        119.63000000000000        31.911999999999999        1453.6099999999999     
        2085   149.12000000000000        118.64000000000000        32.643999999999998        1468.3499999999999     
        2085   149.71000000000001        119.08000000000000        31.754999999999999        1482.8399999999999     
        2085   149.78999999999999        118.93000000000001        31.393999999999998        1497.2800000000000     
        2085   149.74000000000001        119.16000000000000        32.402999999999999        1511.6400000000001     
        2085   149.56999999999999        120.12000000000000        32.558000000000000        1526.0999999999999     
        2085   148.80000000000001        120.12000000000000        33.344999999999999        1540.5799999999999     
        2085   149.11000000000001        120.05000000000000        34.320999999999998        1555.1700000000001     
        2085   149.78999999999999        119.77000000000000        33.780000000000001        1569.6801000000000     
        2085   149.75999999999999        120.34000000000000        33.597000000000001        1584.1899000000001     
        2085   150.38000000000000        119.75000000000000        34.786000000000001        1598.7300000000000     
        2085   150.87000000000000        120.18000000000001        35.015000000000001        1613.2600000000000     
        2085   151.02000000000001        119.93000000000001        34.500000000000000        1627.7800000000000     
        2085   151.11000000000001        120.09000000000000        34.061000000000000        1642.3699999999999     
        2085   151.43000000000001        120.08000000000000        34.951000000000001        1656.8100999999999     
        2085   151.99000000000001        118.95999999999999        34.552999999999997        1671.3699999999999     
        2085   152.16000000000000        119.03000000000000        35.904000000000003        1685.9600000000000     
        2085   152.22999999999999        118.64000000000000        34.646999999999998        1700.5300000000000     
        2085   151.56999999999999        118.30000000000000        34.996000000000002        1715.0600999999999     
        2085   152.22000000000000        118.34000000000000        36.978999999999999        1729.4301000000000     
        2085   152.43000000000001        118.13000000000000        36.570999999999998        1744.0200000000000     
        2085   152.58000000000001        118.25000000000000        36.357999999999997        1758.5500000000000     
        2085   152.90000000000001        118.69000000000000        36.853000000000002        1772.9800000000000     
        2085   153.06000000000000        118.98999999999999        36.186999999999998        1787.4500000000000     
        2085   152.13999999999999        118.28000000000000        36.131999999999998        1801.9600000000000     
        2085   151.86000000000001        117.70999999999999        37.481000000000002        1816.5500000000000     
        2085   152.44999999999999        117.31999999999999        36.274999999999999        1830.9000000000001     
        2085   152.31999999999999        116.47000000000000        36.238999999999997        1845.4800000000000     
        2085   151.65000000000001        117.03000000000000        36.494999999999997        1860.0600999999999     
        2085   152.31999999999999        117.19000000000000        35.591000000000001        1874.5600999999999     
        2085   151.94000000000000        117.39000000000000        35.429000000000002        1889.2100000000000     
        2085   151.58000000000001        117.94000000000000        35.737000000000002        1903.8000000000000     
        2085   148.75000000000000        118.01000000000001        38.250000000000000        1918.3399999999999     
        2085   148.77000000000001        117.98000000000000        39.164999999999999        1932.8199000000000     
        2085   150.78999999999999        117.18000000000001        37.276000000000003        1947.3800000000001     
        2086   163.11000000000001        212.71000000000001        55.854999999999997        290.21800000000002     
        2086   165.47999999999999        212.44999999999999        55.768000000000001        304.69799999999998     
        2086   167.31999999999999        214.21000000000001        52.716000000000001        319.38799999999998     
        2086   170.38000000000000        212.58000000000001        52.359000000000002        333.88799999999998     
        2086   170.78000000000000        212.84000000000000        51.414000000000001        348.33100000000002     
        2086   173.38000000000000        211.53999999999999        50.832000000000001        362.58800000000002     
        2086   176.08000000000001        211.24000000000001        49.194000000000003        377.02800000000002     
        2086   177.88000000000000        210.43000000000001        49.514000000000003        391.44299999999998     
        2086   180.05000000000001        209.66000000000000        47.371000000000002        405.90600000000001     
        2086   180.40000000000001        209.06999999999999        48.189000000000000        420.42000000000002     
        2086   180.66999999999999        208.44000000000000        48.152000000000001        435.06700000000001     
        2086   181.62000000000000        207.09000000000000        44.634000000000000        449.49500000000000     
        2086   183.80000000000001        207.02000000000001        42.134999999999998        464.11599999999999     
        2086   183.16000000000000        206.69999999999999        40.975999999999999        478.68500000000000     
        2086   181.47999999999999        205.78000000000000        37.476999999999997        493.28800000000001     
        2086   179.78000000000000        205.62000000000000        35.417000000000002        507.82100000000003     
        2086   178.81000000000000        206.50000000000000        34.393000000000001        522.27499999999998     
        2086   181.03000000000000        206.88999999999999        31.788000000000000        536.88300000000004     
        2086   182.61000000000001        207.66000000000000        32.177000000000000        551.38000000000000     
        2086   183.94000000000000        209.31000000000000        31.350999999999999        566.00599999999997     
        2086   184.49000000000001        208.80000000000001        31.088000000000001        580.70200000000000     
        2086   186.25999999999999        207.59999999999999        30.812999999999999        595.17499999999995     
        2086   185.53999999999999        210.22999999999999        29.196999999999999        609.77099999999996     
        2086   186.18000000000001        211.80000000000001        27.532000000000000        624.23299999999995     
        2086   185.84999999999999        212.66000000000000        26.719000000000001        638.80399999999997     
        2086   185.28999999999999        212.59999999999999        25.247000000000000        653.38800000000003     
        2086   186.59000000000000        212.25000000000000        26.186000000000000        667.96000000000004     
        2086   188.43000000000001        211.83000000000001        26.675999999999998        682.53099999999995     
        2086   189.06999999999999        209.99000000000001        27.036000000000001        697.03300000000002     
        2086   189.37000000000000        208.31999999999999        27.337000000000000        711.62900000000002     
        2086   190.84000000000000        206.47000000000000        28.096000000000000        726.09799999999996     
        2086   192.53999999999999        204.27000000000001        28.087000000000000        740.45299999999997     
        2086   192.58000000000001        203.00000000000000        28.989999999999998        755.07000000000005     
        2086   192.49000000000001        203.06999999999999        31.090000000000000        769.62199999999996     
        2086   194.16000000000000        201.58000000000001        31.460000000000001        784.23699999999997     
        2086   196.52000000000001        200.25000000000000        33.706000000000003        798.76900000000001     
        2086   203.71000000000001        200.94000000000000        37.564999999999998        813.41200000000003     
        2086   205.34999999999999        200.24000000000001        35.673999999999999        827.95500000000004     
        2086   208.44999999999999        199.49000000000001        36.981000000000002        842.42399999999998     
        2086   210.47000000000000        199.00999999999999        35.646999999999998        857.03700000000003     
        2086   213.44000000000000        197.50999999999999        36.994999999999997        871.44700000000000     
        2086   215.34000000000000        197.66000000000000        38.984000000000002        885.89200000000005     
        2086   216.58000000000001        197.53000000000000        39.759999999999998        900.34699999999998     
        2086   218.91000000000000        198.38999999999999        39.689999999999998        914.94299999999998     
        2086   218.99000000000001        198.72000000000000        42.460000000000001        929.42200000000003     
        2086   219.24000000000001        199.81000000000000        43.232999999999997        944.00300000000004     
        2086   221.41999999999999        200.49000000000001        44.679000000000002        958.54600000000005     
        2086   222.50000000000000        200.99000000000001        44.375000000000000        973.17499999999995     
        2086   222.59999999999999        201.05000000000001        45.948999999999998        987.77300000000002     
        2086   223.13000000000000        201.65000000000001        47.439000000000000        1002.2600000000000     
        2086   224.06999999999999        201.41000000000000        48.213999999999999        1016.7200000000000     
        2087   168.75000000000000        277.70999999999998        56.063000000000002        290.21800000000002     
        2087   167.75999999999999        278.33999999999997        55.409999999999997        304.69799999999998     
        2087   165.56999999999999        280.92000000000002        54.204000000000001        319.38799999999998     
        2087   164.88999999999999        282.31000000000000        52.895000000000003        333.88799999999998     
        2087   164.52000000000001        283.80000000000001        52.329999999999998        348.33100000000002     
        2087   164.43000000000001        284.52999999999997        52.764000000000003        362.58800000000002     
        2087   164.40000000000001        285.51999999999998        51.610999999999997        377.02800000000002     
        2087   164.22999999999999        285.80000000000001        52.667999999999999        391.44299999999998     
        2087   164.87000000000000        286.88999999999999        52.462000000000003        405.90600000000001     
        2087   165.11000000000001        287.01999999999998        55.661999999999999        420.42000000000002     
        2087   166.65000000000001        287.55000000000001        56.491000000000000        435.06700000000001     
        2088   204.63000000000000        9.3223000000000003        20.257000000000001        319.38799999999998     
        2088   203.59999999999999        8.9515999999999991        22.353000000000002        333.88799999999998     
        2088   204.30000000000001        9.0420999999999996        20.116000000000000        348.33100000000002     
        2088   204.50999999999999        10.430999999999999        15.817000000000000        391.44299999999998     
        2088   204.77000000000001        10.504000000000000        16.513999999999999        405.90600000000001     
        2088   205.25000000000000        10.295999999999999        19.300000000000001        420.42000000000002     
        2089   187.08000000000001        6.0323000000000002        21.954999999999998        362.58800000000002     
        2089   187.44999999999999        6.0716999999999999        20.238000000000000        377.02800000000002     
        2089   181.24000000000001        7.4972000000000003        22.943999999999999        391.44299999999998     
        2089   179.50000000000000        10.449000000000000        23.324999999999999        405.90600000000001     
        2089   177.55000000000001        13.587999999999999        22.149000000000001        420.42000000000002     
        2089   181.27000000000001        15.141000000000000        20.196999999999999        435.06700000000001     
        2089   182.36000000000001        19.157000000000000        19.978999999999999        449.49500000000000     
        2089   182.65000000000001        24.149999999999999        19.492000000000001        464.11599999999999     
        2089   180.81999999999999        28.734999999999999        19.033000000000001        478.68500000000000     
        2089   177.59000000000000        31.233000000000001        18.382999999999999        493.28800000000001     
        2089   176.31999999999999        32.701000000000001        18.324000000000002        507.82100000000003     
        2089   173.56000000000000        35.445999999999998        19.533000000000001        522.27499999999998     
        2089   171.72000000000000        37.926000000000002        22.466999999999999        536.88300000000004     
        2089   169.96000000000001        38.731999999999999        25.347999999999999        551.38000000000000     
        2089   167.19999999999999        42.085000000000001        27.501999999999999        566.00599999999997     
        2089   165.47000000000000        44.978999999999999        28.416000000000000        580.70200000000000     
        2089   166.22999999999999        52.765999999999998        28.829999999999998        595.17499999999995     
        2089   166.41000000000000        55.445000000000000        27.329999999999998        609.77099999999996     
        2089   165.78999999999999        60.886000000000003        25.323000000000000        624.23299999999995     
        2089   165.88999999999999        63.668999999999997        23.757999999999999        638.80399999999997     
        2089   165.03000000000000        70.945999999999998        25.013000000000002        653.38800000000003     
        2089   164.87000000000000        73.650999999999996        25.972000000000001        667.96000000000004     
        2089   165.97999999999999        76.492999999999995        27.070000000000000        682.53099999999995     
        2089   170.09999999999999        78.152000000000001        28.524999999999999        697.03300000000002     
        2089   172.41000000000000        78.298000000000002        28.681000000000001        711.62900000000002     
        2089   174.41000000000000        80.831000000000003        22.635000000000002        726.09799999999996     
        2089   177.25999999999999        82.275000000000006        19.036999999999999        740.45299999999997     
        2089   179.99000000000001        83.287999999999997        15.827000000000000        755.07000000000005     
        2089   180.47000000000000        82.798000000000002        13.507000000000000        769.62199999999996     
        2089   180.43000000000001        83.918999999999997        11.291000000000000        784.23699999999997     
        2089   182.03000000000000        89.546000000000006        9.2947000000000006        798.76900000000001     
        2090   218.72000000000000        306.87000000000000        9.7873999999999999        362.58800000000002     
        2090   218.24000000000001        307.00999999999999        9.6976999999999993        377.02800000000002     
        2090   220.44999999999999        304.97000000000003        9.5693000000000001        391.44299999999998     
        2090   220.36000000000001        304.98000000000002        10.352000000000000        405.90600000000001     
        2090   220.30000000000001        306.62000000000000        9.8064000000000000        420.42000000000002     
        2090   217.94000000000000        307.42000000000002        10.497999999999999        435.06700000000001     
        2090   217.66000000000000        306.69000000000000        10.305999999999999        449.49500000000000     
        2090   217.34000000000000        307.02999999999997        10.663000000000000        464.11599999999999     
        2090   218.30000000000001        306.87000000000000        9.8382000000000005        478.68500000000000     
        2090   218.18000000000001        306.66000000000003        9.6051000000000002        493.28800000000001     
        2090   218.33000000000001        306.12000000000000        10.129000000000000        507.82100000000003     
        2090   218.77000000000001        306.23000000000002        10.138999999999999        522.27499999999998     
        2090   218.81000000000000        306.56999999999999        10.327000000000000        536.88300000000004     
        2090   218.69000000000000        306.36000000000001        10.382999999999999        551.38000000000000     
        2090   218.40000000000001        306.19999999999999        10.640000000000001        566.00599999999997     
        2090   218.43000000000001        306.43000000000001        11.618000000000000        580.70200000000000     
        2090   218.30000000000001        306.31000000000000        10.765000000000001        595.17499999999995     
        2090   218.12000000000000        306.38000000000000        11.273000000000000        609.77099999999996     
        2090   218.30000000000001        306.31000000000000        11.696999999999999        624.23299999999995     
        2090   218.18000000000001        306.19999999999999        12.339000000000000        638.80399999999997     
        2090   218.52000000000001        306.17000000000002        12.393000000000001        653.38800000000003     
        2090   218.27000000000001        306.33999999999997        12.911000000000000        667.96000000000004     
        2090   217.91999999999999        307.39999999999998        11.948000000000000        682.53099999999995     
        2090   218.34000000000000        306.92000000000002        11.176000000000000        697.03300000000002     
        2090   218.46000000000001        306.51999999999998        12.794000000000000        711.62900000000002     
        2090   218.18000000000001        306.88000000000000        11.244000000000000        726.09799999999996     
        2090   217.36000000000001        306.95999999999998        11.222000000000000        740.45299999999997     
        2090   217.81999999999999        307.00999999999999        10.936000000000000        755.07000000000005     
        2090   217.94000000000000        306.32999999999998        12.536000000000000        769.62199999999996     
        2090   217.84999999999999        307.44999999999999        11.907999999999999        784.23699999999997     
        2090   218.16000000000000        306.93000000000001        10.875000000000000        798.76900000000001     
        2090   218.31000000000000        306.73000000000002        11.250000000000000        813.41200000000003     
        2090   218.43000000000001        306.89999999999998        10.944000000000001        827.95500000000004     
        2090   218.16999999999999        307.06999999999999        11.634000000000000        842.42399999999998     
        2090   218.05000000000001        306.60000000000002        11.124000000000001        857.03700000000003     
        2090   217.99000000000001        307.10000000000002        11.440000000000000        871.44700000000000     
        2090   217.75000000000000        306.57999999999998        12.041000000000000        885.89200000000005     
        2090   218.03999999999999        306.81999999999999        12.279000000000000        900.34699999999998     
        2090   217.83000000000001        307.24000000000001        11.233000000000001        914.94299999999998     
        2090   217.71000000000001        307.57999999999998        11.845000000000001        929.42200000000003     
        2090   217.90000000000001        307.19000000000000        11.125000000000000        944.00300000000004     
        2090   217.58000000000001        307.24000000000001        11.160000000000000        958.54600000000005     
        2090   217.96000000000001        306.97000000000003        11.435000000000000        973.17499999999995     
        2090   218.34999999999999        307.11000000000001        12.782999999999999        987.77300000000002     
        2090   218.38000000000000        307.25000000000000        12.946999999999999        1002.2600000000000     
        2090   218.18000000000001        307.08999999999997        12.222000000000000        1016.7200000000000     
        2090   217.90000000000001        307.44000000000000        11.864000000000001        1031.2800000000000     
        2090   217.65000000000001        307.16000000000003        11.625000000000000        1045.8599999999999     
        2090   217.58000000000001        306.36000000000001        12.241000000000000        1060.4301000000000     
        2090   217.58000000000001        307.00000000000000        12.262000000000000        1074.9900000000000     
        2090   217.72999999999999        306.87000000000000        11.422000000000001        1089.6801000000000     
        2090   217.59000000000000        306.66000000000003        12.630000000000001        1104.2300000000000     
        2090   217.53000000000000        307.16000000000003        12.938000000000001        1118.9399000000001     
        2090   217.59000000000000        306.69000000000000        12.664999999999999        1133.4399000000001     
        2090   217.69000000000000        307.19000000000000        12.842000000000001        1147.9600000000000     
        2090   217.46000000000001        306.54000000000002        14.124000000000001        1162.5000000000000     
        2090   217.41000000000000        306.76999999999998        11.589000000000000        1176.9900000000000     
        2090   217.43000000000001        306.19999999999999        12.702999999999999        1191.5500000000000     
        2090   217.53999999999999        306.81999999999999        12.733000000000001        1206.2400000000000     
        2090   217.59000000000000        306.69000000000000        12.195000000000000        1220.8599999999999     
        2090   217.31000000000000        306.87000000000000        12.228999999999999        1235.3800000000001     
        2090   217.75999999999999        307.17000000000002        11.615000000000000        1249.9200000000001     
        2090   217.43000000000001        306.98000000000002        11.787000000000001        1264.5400000000000     
        2090   217.61000000000001        306.13999999999999        13.353000000000000        1279.0300000000000     
        2090   217.55000000000001        307.17000000000002        11.789000000000000        1293.5100000000000     
        2090   217.63000000000000        306.47000000000003        12.974000000000000        1308.1099999999999     
        2090   217.68000000000001        306.64999999999998        12.821999999999999        1322.7000000000000     
        2090   217.66000000000000        306.94999999999999        13.129000000000000        1337.3699999999999     
        2090   217.81000000000000        307.11000000000001        12.976000000000001        1351.9301000000000     
        2090   218.16999999999999        307.00999999999999        13.055999999999999        1366.4200000000001     
        2090   217.97999999999999        306.83999999999997        13.538000000000000        1380.8199000000000     
        2090   217.90000000000001        307.05000000000001        13.991000000000000        1395.3199000000000     
        2090   217.88000000000000        307.08999999999997        13.417000000000000        1409.8699999999999     
        2090   218.09000000000000        307.12000000000000        13.087000000000000        1424.4900000000000     
        2090   217.75999999999999        307.19000000000000        13.353000000000000        1439.0500000000000     
        2090   217.91000000000000        307.36000000000001        13.683999999999999        1453.6099999999999     
        2090   217.87000000000000        307.19999999999999        13.614000000000001        1468.3499999999999     
        2090   217.75999999999999        307.26999999999998        13.254000000000000        1482.8399999999999     
        2090   217.61000000000001        307.37000000000000        13.427000000000000        1497.2800000000000     
        2090   217.25000000000000        307.08999999999997        13.425000000000001        1511.6400000000001     
        2090   217.06999999999999        306.83999999999997        13.512000000000000        1526.0999999999999     
        2090   216.37000000000000        307.07999999999998        12.864000000000001        1540.5799999999999     
        2090   216.75000000000000        306.89999999999998        12.852000000000000        1555.1700000000001     
        2090   217.31000000000000        306.88000000000000        12.728999999999999        1569.6801000000000     
        2090   217.16000000000000        307.38999999999999        13.419000000000000        1584.1899000000001     
        2090   217.41999999999999        307.52999999999997        13.108000000000001        1598.7300000000000     
        2090   217.13999999999999        307.12000000000000        14.051000000000000        1613.2600000000000     
        2090   217.36000000000001        307.31999999999999        14.413000000000000        1627.7800000000000     
        2090   217.25999999999999        307.12000000000000        14.215999999999999        1642.3699999999999     
        2090   217.33000000000001        307.19000000000000        13.936999999999999        1656.8100999999999     
        2090   217.72999999999999        307.50999999999999        13.381000000000000        1671.3699999999999     
        2090   217.65000000000001        307.30000000000001        13.541000000000000        1685.9600000000000     
        2090   217.33000000000001        307.50999999999999        13.791000000000000        1700.5300000000000     
        2090   216.93000000000001        308.04000000000002        13.163000000000000        1715.0600999999999     
        2090   217.22000000000000        307.75999999999999        13.824000000000000        1729.4301000000000     
        2090   217.49000000000001        307.75999999999999        14.058999999999999        1744.0200000000000     
        2090   217.72999999999999        307.74000000000001        13.765000000000001        1758.5500000000000     
        2090   217.90000000000001        307.30000000000001        13.907999999999999        1772.9800000000000     
        2090   217.63999999999999        307.31999999999999        14.051000000000000        1787.4500000000000     
        2090   217.59999999999999        307.24000000000001        13.678000000000001        1801.9600000000000     
        2090   217.38000000000000        307.31000000000000        13.468999999999999        1816.5500000000000     
        2090   217.55000000000001        307.26999999999998        14.132999999999999        1830.9000000000001     
        2090   217.44999999999999        307.64999999999998        14.013999999999999        1845.4800000000000     
        2090   217.65000000000001        307.54000000000002        13.298999999999999        1860.0600999999999     
        2090   217.47000000000000        307.74000000000001        13.898000000000000        1874.5600999999999     
        2090   217.87000000000000        307.56000000000000        13.007999999999999        1889.2100000000000     
        2090   217.41000000000000        307.41000000000003        13.356000000000000        1903.8000000000000     
        2090   217.83000000000001        307.30000000000001        13.867000000000001        1918.3399999999999     
        2090   217.66999999999999        307.23000000000002        14.079000000000001        1932.8199000000000     
        2090   217.94000000000000        307.41000000000003        15.221000000000000        1947.3800000000001     
        2091   158.44999999999999        339.89999999999998        9.7723999999999993        377.02800000000002     
        2091   158.53999999999999        340.54000000000002        9.2058999999999997        391.44299999999998     
        2091   158.47000000000000        340.61000000000001        9.5998999999999999        405.90600000000001     
        2091   158.65000000000001        340.38000000000000        9.4262999999999995        420.42000000000002     
        2091   159.13999999999999        341.87000000000000        9.9878000000000000        435.06700000000001     
        2091   160.12000000000000        341.83999999999997        10.462000000000000        449.49500000000000     
        2091   159.97000000000000        343.82999999999998        10.830000000000000        464.11599999999999     
        2091   160.44999999999999        344.58999999999997        11.157999999999999        478.68500000000000     
        2091   159.47000000000000        345.36000000000001        10.920999999999999        493.28800000000001     
        2091   160.16000000000000        346.33999999999997        10.616000000000000        507.82100000000003     
        2091   160.09000000000000        346.17000000000002        10.454000000000001        522.27499999999998     
        2091   160.22999999999999        347.38999999999999        10.685000000000000        536.88300000000004     
        2091   160.25999999999999        346.72000000000003        10.804000000000000        551.38000000000000     
        2091   158.87000000000000        345.99000000000001        11.316000000000001        566.00599999999997     
        2091   158.12000000000000        345.44999999999999        11.907999999999999        580.70200000000000     
        2091   157.03999999999999        345.19000000000000        13.435000000000000        595.17499999999995     
        2091   158.02000000000001        345.94999999999999        12.460000000000001        609.77099999999996     
        2091   158.21000000000001        345.73000000000002        13.237000000000000        624.23299999999995     
        2091   159.55000000000001        346.32999999999998        12.519000000000000        638.80399999999997     
        2091   160.09999999999999        346.86000000000001        12.863000000000000        653.38800000000003     
        2091   161.05000000000001        345.85000000000002        13.522000000000000        667.96000000000004     
        2091   160.38999999999999        345.95999999999998        12.513999999999999        682.53099999999995     
        2091   160.56000000000000        346.36000000000001        12.878000000000000        697.03300000000002     
        2091   159.72999999999999        344.92000000000002        11.925000000000001        711.62900000000002     
        2091   159.65000000000001        344.91000000000003        11.701000000000001        726.09799999999996     
        2091   159.55000000000001        344.42000000000002        12.940000000000000        740.45299999999997     
        2091   159.88000000000000        344.86000000000001        11.656000000000001        755.07000000000005     
        2091   159.52000000000001        345.47000000000003        12.573000000000000        769.62199999999996     
        2091   159.05000000000001        346.31999999999999        12.622000000000000        784.23699999999997     
        2091   157.93000000000001        348.00000000000000        14.256000000000000        798.76900000000001     
        2091   156.40000000000001        348.36000000000001        13.663000000000000        813.41200000000003     
        2091   156.41000000000000        347.93000000000001        15.209000000000000        827.95500000000004     
        2091   157.78000000000000        349.30000000000001        17.210000000000001        842.42399999999998     
        2091   158.06999999999999        349.69999999999999        17.631000000000000        857.03700000000003     
        2091   156.56999999999999        349.69999999999999        19.984000000000002        871.44700000000000     
        2091   155.62000000000000        350.61000000000001        20.591000000000001        885.89200000000005     
        2091   154.75999999999999        350.17000000000002        19.715000000000000        900.34699999999998     
        2091   156.94000000000000        347.66000000000003        19.152000000000001        914.94299999999998     
        2091   156.62000000000000        348.05000000000001        20.689000000000000        929.42200000000003     
        2091   157.21000000000001        349.32999999999998        22.157000000000000        944.00300000000004     
        2091   157.12000000000000        348.85000000000002        22.033000000000001        958.54600000000005     
        2091   158.66000000000000        349.37000000000000        21.960000000000001        973.17499999999995     
        2091   159.31999999999999        348.48000000000002        22.472000000000001        987.77300000000002     
        2091   159.78999999999999        347.76999999999998        21.364000000000001        1002.2600000000000     
        2091   159.84999999999999        347.75999999999999        21.939000000000000        1016.7200000000000     
        2091   160.63999999999999        347.95999999999998        20.949000000000002        1031.2800000000000     
        2091   161.34999999999999        347.60000000000002        21.655999999999999        1045.8599999999999     
        2091   161.66999999999999        347.92000000000002        22.649999999999999        1060.4301000000000     
        2091   162.19000000000000        348.56000000000000        23.027000000000001        1074.9900000000000     
        2091   161.21000000000001        349.43000000000001        22.969000000000001        1089.6801000000000     
        2091   161.55000000000001        349.30000000000001        23.448000000000000        1104.2300000000000     
        2091   161.28999999999999        350.00999999999999        23.916000000000000        1118.9399000000001     
        2091   161.19999999999999        349.49000000000001        24.672000000000001        1133.4399000000001     
        2091   161.11000000000001        349.54000000000002        24.963000000000001        1147.9600000000000     
        2091   160.81000000000000        348.89999999999998        25.428000000000001        1162.5000000000000     
        2091   160.66999999999999        348.74000000000001        24.867999999999999        1176.9900000000000     
        2091   162.02000000000001        349.29000000000002        23.704000000000001        1191.5500000000000     
        2091   162.72000000000000        349.70999999999998        25.343000000000000        1206.2400000000000     
        2091   163.00000000000000        349.89999999999998        25.704999999999998        1220.8599999999999     
        2091   163.52000000000001        349.83999999999997        25.109999999999999        1235.3800000000001     
        2091   164.56000000000000        350.20999999999998        24.734999999999999        1249.9200000000001     
        2091   164.09999999999999        349.91000000000003        26.738000000000000        1264.5400000000000     
        2091   165.21000000000001        349.63000000000000        26.489000000000001        1279.0300000000000     
        2091   166.00000000000000        348.19999999999999        27.363000000000000        1293.5100000000000     
        2091   167.16999999999999        348.45999999999998        27.710999999999999        1308.1099999999999     
        2091   167.86000000000001        348.19999999999999        28.228000000000002        1322.7000000000000     
        2091   167.93000000000001        348.10000000000002        27.695000000000000        1337.3699999999999     
        2091   168.31999999999999        347.93000000000001        27.460999999999999        1351.9301000000000     
        2091   168.96000000000001        347.75000000000000        27.452000000000002        1366.4200000000001     
        2091   168.63999999999999        347.50000000000000        28.140999999999998        1380.8199000000000     
        2091   169.00999999999999        347.04000000000002        29.481999999999999        1395.3199000000000     
        2091   169.99000000000001        347.49000000000001        28.716000000000001        1409.8699999999999     
        2091   170.09999999999999        347.81999999999999        28.751000000000001        1424.4900000000000     
        2091   170.25999999999999        347.16000000000003        28.013999999999999        1439.0500000000000     
        2091   170.43000000000001        347.16000000000003        28.917000000000002        1453.6099999999999     
        2091   171.00999999999999        347.75000000000000        27.096000000000000        1468.3499999999999     
        2091   170.31999999999999        347.66000000000003        28.143999999999998        1482.8399999999999     
        2091   170.84999999999999        347.98000000000002        27.079999999999998        1497.2800000000000     
        2091   170.28000000000000        347.92000000000002        28.126000000000001        1511.6400000000001     
        2091   170.13999999999999        347.50000000000000        27.698000000000000        1526.0999999999999     
        2091   169.69999999999999        347.36000000000001        28.123999999999999        1540.5799999999999     
        2091   169.62000000000000        347.24000000000001        31.332999999999998        1555.1700000000001     
        2091   169.71000000000001        347.91000000000003        28.844999999999999        1569.6801000000000     
        2091   169.96000000000001        347.69999999999999        27.553000000000001        1584.1899000000001     
        2091   170.41000000000000        347.44000000000000        27.730000000000000        1598.7300000000000     
        2091   170.55000000000001        347.67000000000002        26.093000000000000        1613.2600000000000     
        2091   170.81000000000000        347.01999999999998        28.239999999999998        1627.7800000000000     
        2091   170.62000000000000        346.86000000000001        27.803000000000001        1642.3699999999999     
        2091   170.65000000000001        346.49000000000001        27.885000000000002        1656.8100999999999     
        2091   170.63000000000000        346.35000000000002        27.670999999999999        1671.3699999999999     
        2091   171.22999999999999        346.43000000000001        27.561000000000000        1685.9600000000000     
        2091   171.72000000000000        346.44999999999999        27.849000000000000        1700.5300000000000     
        2091   171.46000000000001        346.95999999999998        28.968000000000000        1715.0600999999999     
        2091   171.43000000000001        346.61000000000001        28.859000000000002        1729.4301000000000     
        2091   171.74000000000001        346.44999999999999        27.864999999999998        1744.0200000000000     
        2091   171.94999999999999        346.68000000000001        27.739999999999998        1758.5500000000000     
        2091   172.03999999999999        346.56000000000000        28.507000000000001        1772.9800000000000     
        2091   171.88000000000000        346.70999999999998        28.052000000000000        1787.4500000000000     
        2091   172.25000000000000        346.81999999999999        28.414999999999999        1801.9600000000000     
        2091   172.19999999999999        346.36000000000001        27.960000000000001        1816.5500000000000     
        2091   172.28000000000000        346.57999999999998        27.504999999999999        1830.9000000000001     
        2091   172.33000000000001        347.05000000000001        28.579000000000001        1845.4800000000000     
        2091   173.18000000000001        347.45999999999998        28.210000000000001        1860.0600999999999     
        2091   172.46000000000001        346.76999999999998        29.253000000000000        1874.5600999999999     
        2091   172.49000000000001        346.93000000000001        29.515999999999998        1889.2100000000000     
        2091   172.25999999999999        346.94000000000000        29.087000000000000        1903.8000000000000     
        2091   172.63999999999999        346.80000000000001        28.776000000000000        1918.3399999999999     
        2091   172.13999999999999        346.98000000000002        29.812000000000001        1932.8199000000000     
        2091   172.00999999999999        346.00999999999999        30.033999999999999        1947.3800000000001     
        2092   72.091999999999999        152.28000000000000        55.569000000000003        391.44299999999998     
        2092   77.149000000000001        153.84000000000000        55.475000000000001        420.42000000000002     
        2092   77.718999999999994        155.38000000000000        54.911000000000001        435.06700000000001     
        2092   80.113000000000000        157.25999999999999        54.963000000000001        449.49500000000000     
        2092   83.658000000000001        156.81000000000000        53.018999999999998        464.11599999999999     
        2092   90.718000000000004        157.03000000000000        52.031999999999996        478.68500000000000     
        2092   91.698999999999998        158.34999999999999        50.061999999999998        493.28800000000001     
        2092   90.659999999999997        157.59999999999999        46.969999999999999        507.82100000000003     
        2092   89.501999999999995        153.05000000000001        45.118000000000002        522.27499999999998     
        2092   88.840000000000003        148.84999999999999        44.421999999999997        536.88300000000004     
        2092   87.418000000000006        147.33000000000001        44.981000000000002        551.38000000000000     
        2092   86.689999999999998        145.49000000000001        44.087000000000003        566.00599999999997     
        2092   86.617000000000004        144.49000000000001        45.091000000000001        580.70200000000000     
        2092   86.608999999999995        142.96000000000001        44.305999999999997        595.17499999999995     
        2092   87.628000000000000        140.05000000000001        44.182000000000002        609.77099999999996     
        2092   90.522999999999996        137.56999999999999        42.488000000000000        624.23299999999995     
        2092   89.909999999999997        137.06999999999999        41.180000000000000        638.80399999999997     
        2092   90.774000000000001        134.37000000000000        37.281999999999996        653.38800000000003     
        2092   93.344999999999999        134.30000000000001        33.671999999999997        667.96000000000004     
        2092   95.888999999999996        134.93000000000001        33.904000000000003        682.53099999999995     
        2092   101.04000000000001        137.02000000000001        32.412999999999997        697.03300000000002     
        2092   101.48999999999999        137.66999999999999        32.616000000000000        711.62900000000002     
        2092   103.63000000000000        138.50999999999999        31.879999999999999        726.09799999999996     
        2092   106.48000000000000        139.62000000000000        32.311999999999998        740.45299999999997     
        2092   108.63000000000000        139.09000000000000        31.163000000000000        755.07000000000005     
        2092   111.80000000000000        140.11000000000001        28.738000000000000        769.62199999999996     
        2092   112.38000000000000        141.06999999999999        25.178999999999998        784.23699999999997     
        2092   115.30000000000000        141.30000000000001        25.300999999999998        798.76900000000001     
        2092   120.11000000000000        139.62000000000000        24.895000000000000        813.41200000000003     
        2092   121.94000000000000        137.28000000000000        24.689000000000000        827.95500000000004     
        2092   123.86000000000000        134.41999999999999        27.094000000000001        842.42399999999998     
        2092   125.88000000000000        134.44000000000000        26.739999999999998        857.03700000000003     
        2092   128.93000000000001        133.16000000000000        26.890000000000001        871.44700000000000     
        2092   132.52000000000001        129.78000000000000        26.213999999999999        885.89200000000005     
        2092   133.06999999999999        128.53999999999999        25.905999999999999        900.34699999999998     
        2092   133.99000000000001        127.51000000000001        28.827999999999999        914.94299999999998     
        2092   135.50999999999999        128.75000000000000        32.579999999999998        929.42200000000003     
        2092   136.22999999999999        129.52000000000001        34.253000000000000        944.00300000000004     
        2092   137.28000000000000        131.31999999999999        34.909999999999997        958.54600000000005     
        2092   136.58000000000001        136.88000000000000        38.398000000000003        973.17499999999995     
        2092   136.59999999999999        139.34999999999999        42.744999999999997        987.77300000000002     
        2092   137.06999999999999        144.56999999999999        43.600999999999999        1002.2600000000000     
        2092   139.36000000000001        149.34999999999999        46.856000000000002        1031.2800000000000     
        2093   114.22000000000000        268.92000000000002        44.206000000000003        420.42000000000002     
        2093   114.09999999999999        267.80000000000001        48.191000000000003        435.06700000000001     
        2093   114.09999999999999        269.37000000000000        44.878000000000000        449.49500000000000     
        2093   114.59000000000000        269.13000000000000        46.408000000000001        464.11599999999999     
        2093   113.91000000000000        268.92000000000002        45.619000000000000        478.68500000000000     
        2093   113.28000000000000        269.42000000000002        46.343000000000004        493.28800000000001     
        2093   113.01000000000001        269.38999999999999        46.094000000000001        507.82100000000003     
        2093   111.68000000000001        269.63000000000000        48.293999999999997        522.27499999999998     
        2093   112.29000000000001        270.13999999999999        46.710999999999999        536.88300000000004     
        2093   111.63000000000000        270.72000000000003        45.543999999999997        551.38000000000000     
        2093   111.38000000000000        271.27999999999997        47.558999999999997        566.00599999999997     
        2093   110.53000000000000        271.13000000000000        46.658000000000001        580.70200000000000     
        2093   107.51000000000001        274.06999999999999        50.139000000000003        595.17499999999995     
        2093   103.13000000000000        272.13000000000000        48.311000000000000        609.77099999999996     
        2093   105.20999999999999        278.32999999999998        51.591000000000001        638.80399999999997     
        2093   105.81000000000000        280.30000000000001        53.462000000000003        653.38800000000003     
        2093   105.97000000000000        281.69999999999999        52.994000000000000        667.96000000000004     
        2093   106.41000000000000        280.30000000000001        54.027999999999999        682.53099999999995     
        2093   109.66000000000000        284.60000000000002        54.319000000000003        726.09799999999996     
        2094   133.36000000000001        21.422999999999998        52.262000000000000        435.06700000000001     
        2094   133.03999999999999        23.306000000000001        49.865000000000002        449.49500000000000     
        2094   131.06000000000000        24.591000000000001        47.326999999999998        464.11599999999999     
        2094   129.97000000000000        24.687999999999999        46.679000000000002        478.68500000000000     
        2094   128.16000000000000        26.766999999999999        44.250000000000000        493.28800000000001     
        2094   128.56000000000000        28.783999999999999        45.459000000000003        507.82100000000003     
        2094   128.91999999999999        31.780999999999999        43.404000000000003        522.27499999999998     
        2094   130.37000000000000        36.057000000000002        44.299999999999997        536.88300000000004     
        2094   133.40000000000001        40.466999999999999        42.972000000000001        551.38000000000000     
        2094   134.81999999999999        42.881000000000000        43.417000000000002        566.00599999999997     
        2095   297.88000000000000        257.58999999999997        25.952000000000002        522.27499999999998     
        2095   296.68000000000001        257.77999999999997        26.120000000000001        551.38000000000000     
        2095   296.14999999999998        256.69000000000000        27.109999999999999        566.00599999999997     
        2095   296.06000000000000        257.54000000000002        25.247000000000000        580.70200000000000     
        2095   295.51999999999998        257.81999999999999        26.305000000000000        595.17499999999995     
        2095   295.56999999999999        257.57999999999998        26.614000000000001        609.77099999999996     
        2095   295.10000000000002        257.93000000000001        25.585000000000001        624.23299999999995     
        2095   295.23000000000002        257.73000000000002        27.792999999999999        638.80399999999997     
        2095   295.31999999999999        257.81999999999999        26.058000000000000        653.38800000000003     
        2095   294.86000000000001        258.13000000000000        26.306000000000001        667.96000000000004     
        2095   294.74000000000001        257.69000000000000        27.138999999999999        682.53099999999995     
        2095   294.58999999999997        257.99000000000001        26.149000000000001        697.03300000000002     
        2095   294.68000000000001        257.88999999999999        26.922000000000001        711.62900000000002     
        2095   294.81000000000000        258.12000000000000        26.099000000000000        726.09799999999996     
        2095   294.37000000000000        257.91000000000003        25.411999999999999        740.45299999999997     
        2095   293.88999999999999        258.10000000000002        24.613000000000000        755.07000000000005     
        2095   293.66000000000003        258.44000000000000        24.181000000000001        769.62199999999996     
        2095   294.12000000000000        258.05000000000001        25.388999999999999        784.23699999999997     
        2095   293.62000000000000        258.35000000000002        24.890999999999998        798.76900000000001     
        2095   293.62000000000000        257.70999999999998        24.489000000000001        813.41200000000003     
        2095   293.08999999999997        258.01999999999998        25.274000000000001        827.95500000000004     
        2095   293.00999999999999        257.89999999999998        26.347000000000001        842.42399999999998     
        2095   292.60000000000002        258.49000000000001        25.626000000000001        857.03700000000003     
        2095   292.52999999999997        258.29000000000002        25.257999999999999        871.44700000000000     
        2095   292.50999999999999        257.93000000000001        25.306000000000001        885.89200000000005     
        2095   292.48000000000002        258.62000000000000        25.503000000000000        900.34699999999998     
        2095   291.82999999999998        259.25999999999999        24.795999999999999        914.94299999999998     
        2095   291.89999999999998        259.94000000000000        25.007999999999999        929.42200000000003     
        2095   291.77999999999997        259.57999999999998        25.562000000000001        944.00300000000004     
        2095   291.58999999999997        259.07999999999998        24.504999999999999        958.54600000000005     
        2095   291.69999999999999        259.37000000000000        24.276000000000000        973.17499999999995     
        2095   291.72000000000003        260.67000000000002        23.771000000000001        987.77300000000002     
        2095   292.06000000000000        260.50999999999999        24.434999999999999        1002.2600000000000     
        2095   292.30000000000001        260.27999999999997        24.736999999999998        1016.7200000000000     
        2095   291.87000000000000        259.95999999999998        24.341000000000001        1031.2800000000000     
        2095   291.85000000000002        259.89999999999998        25.308000000000000        1045.8599999999999     
        2095   291.97000000000003        260.22000000000003        24.620000000000001        1060.4301000000000     
        2095   291.98000000000002        259.66000000000003        24.733000000000001        1074.9900000000000     
        2095   291.63000000000000        259.51999999999998        24.324000000000002        1089.6801000000000     
        2095   291.57999999999998        259.79000000000002        25.026000000000000        1104.2300000000000     
        2095   291.75999999999999        260.86000000000001        23.914000000000001        1118.9399000000001     
        2095   291.55000000000001        260.66000000000003        25.218000000000000        1133.4399000000001     
        2095   291.37000000000000        260.63000000000000        22.797000000000001        1147.9600000000000     
        2095   290.93000000000001        260.41000000000003        24.704000000000001        1162.5000000000000     
        2095   290.79000000000002        260.57999999999998        23.745999999999999        1176.9900000000000     
        2095   291.47000000000003        260.56999999999999        24.320000000000000        1191.5500000000000     
        2095   291.26999999999998        261.19999999999999        23.680000000000000        1206.2400000000000     
        2095   291.25000000000000        261.02999999999997        24.815999999999999        1220.8599999999999     
        2095   290.72000000000003        262.42000000000002        22.597000000000001        1235.3800000000001     
        2095   292.33999999999997        260.60000000000002        24.367000000000001        1249.9200000000001     
        2095   294.23000000000002        261.27999999999997        22.425000000000001        1264.5400000000000     
        2095   294.44999999999999        260.89999999999998        22.652999999999999        1279.0300000000000     
        2095   293.81000000000000        260.72000000000003        21.788000000000000        1293.5100000000000     
        2095   294.07999999999998        261.02999999999997        22.652999999999999        1308.1099999999999     
        2095   293.13000000000000        261.27999999999997        22.661999999999999        1322.7000000000000     
        2095   292.01999999999998        261.57999999999998        22.190000000000001        1337.3699999999999     
        2095   291.54000000000002        260.12000000000000        25.734000000000002        1351.9301000000000     
        2095   291.23000000000002        260.87000000000000        25.638999999999999        1366.4200000000001     
        2095   290.94999999999999        260.26999999999998        25.256000000000000        1380.8199000000000     
        2095   290.81999999999999        259.99000000000001        25.353999999999999        1395.3199000000000     
        2095   291.50999999999999        260.35000000000002        25.016999999999999        1409.8699999999999     
        2095   290.75000000000000        260.67000000000002        23.359000000000002        1424.4900000000000     
        2095   291.74000000000001        260.38999999999999        24.004999999999999        1439.0500000000000     
        2095   291.97000000000003        260.08999999999997        25.178000000000001        1453.6099999999999     
        2095   291.27999999999997        259.50999999999999        26.068999999999999        1468.3499999999999     
        2095   291.75999999999999        257.81999999999999        25.539000000000001        1482.8399999999999     
        2095   293.20999999999998        256.54000000000002        25.295999999999999        1497.2800000000000     
        2095   295.75999999999999        256.86000000000001        26.297999999999998        1511.6400000000001     
        2095   296.05000000000001        256.49000000000001        27.815999999999999        1526.0999999999999     
        2095   296.44000000000000        256.68000000000001        27.949000000000002        1540.5799999999999     
        2095   296.97000000000003        257.80000000000001        28.510000000000002        1555.1700000000001     
        2095   296.52999999999997        257.50000000000000        27.565999999999999        1569.6801000000000     
        2095   295.94000000000000        256.49000000000001        28.173999999999999        1584.1899000000001     
        2095   296.73000000000002        256.17000000000002        28.885000000000002        1598.7300000000000     
        2095   296.29000000000002        255.86000000000001        29.823000000000000        1613.2600000000000     
        2095   296.20999999999998        257.68000000000001        26.771000000000001        1627.7800000000000     
        2095   296.47000000000003        256.01999999999998        28.126999999999999        1642.3699999999999     
        2095   296.37000000000000        256.75000000000000        29.062000000000001        1656.8100999999999     
        2095   296.07999999999998        256.69999999999999        29.114999999999998        1671.3699999999999     
        2095   295.97000000000003        256.87000000000000        28.710000000000001        1685.9600000000000     
        2095   295.88999999999999        256.87000000000000        28.765000000000001        1700.5300000000000     
        2095   295.82999999999998        256.73000000000002        28.274999999999999        1715.0600999999999     
        2095   295.75000000000000        256.94999999999999        29.056999999999999        1729.4301000000000     
        2095   295.76999999999998        256.45999999999998        27.895000000000000        1744.0200000000000     
        2095   295.14999999999998        257.13000000000000        29.108000000000001        1758.5500000000000     
        2095   294.62000000000000        257.23000000000002        27.423999999999999        1772.9800000000000     
        2095   294.27999999999997        256.26999999999998        28.513999999999999        1787.4500000000000     
        2095   294.11000000000001        257.04000000000002        26.920000000000002        1801.9600000000000     
        2095   294.10000000000002        256.93000000000001        26.910000000000000        1816.5500000000000     
        2095   294.33999999999997        257.69000000000000        25.222000000000001        1830.9000000000001     
        2095   294.00999999999999        257.33999999999997        26.423999999999999        1845.4800000000000     
        2095   294.17000000000002        255.91999999999999        28.997000000000000        1860.0600999999999     
        2095   293.47000000000003        256.35000000000002        27.228999999999999        1874.5600999999999     
        2095   293.80000000000001        256.51999999999998        27.937000000000001        1889.2100000000000     
        2095   293.54000000000002        256.08999999999997        28.117000000000001        1903.8000000000000     
        2095   292.39999999999998        255.84999999999999        26.797000000000001        1918.3399999999999     
        2095   293.50999999999999        256.76999999999998        27.253000000000000        1932.8199000000000     
        2095   293.26999999999998        256.88000000000000        27.963999999999999        1947.3800000000001     
        2096   261.26999999999998        280.81999999999999        55.371000000000002        536.88300000000004     
        2096   263.07999999999998        286.19999999999999        53.283000000000001        566.00599999999997     
        2096   264.30000000000001        287.76999999999998        49.213999999999999        580.70200000000000     
        2096   265.04000000000002        288.82999999999998        48.137000000000000        595.17499999999995     
        2096   264.31000000000000        290.39999999999998        46.637000000000000        609.77099999999996     
        2096   259.44999999999999        291.82999999999998        44.203000000000003        624.23299999999995     
        2096   260.05000000000001        293.00999999999999        43.386000000000003        638.80399999999997     
        2096   260.67000000000002        292.14999999999998        44.122000000000000        653.38800000000003     
        2096   260.44999999999999        291.81000000000000        40.985999999999997        667.96000000000004     
        2096   262.36000000000001        291.19000000000000        37.552000000000000        682.53099999999995     
        2096   267.93000000000001        292.80000000000001        35.079000000000001        697.03300000000002     
        2096   269.79000000000002        293.62000000000000        36.378000000000000        711.62900000000002     
        2096   272.73000000000002        292.92000000000002        37.737000000000002        726.09799999999996     
        2096   274.33999999999997        289.38999999999999        35.837000000000003        740.45299999999997     
        2096   273.18000000000001        284.66000000000003        33.021999999999998        755.07000000000005     
        2096   272.55000000000001        281.54000000000002        31.262000000000000        769.62199999999996     
        2096   271.93000000000001        279.73000000000002        35.039999999999999        784.23699999999997     
        2096   271.38000000000000        280.02999999999997        33.543999999999997        798.76900000000001     
        2096   266.25999999999999        277.19999999999999        37.100999999999999        813.41200000000003     
        2096   266.00999999999999        276.13999999999999        35.409999999999997        827.95500000000004     
        2096   262.23000000000002        273.61000000000001        34.472999999999999        842.42399999999998     
        2096   257.79000000000002        274.49000000000001        30.687000000000001        857.03700000000003     
        2096   254.11000000000001        273.76999999999998        31.065999999999999        871.44700000000000     
        2096   249.75999999999999        267.29000000000002        31.579000000000001        900.34699999999998     
        2096   247.21000000000001        263.77999999999997        33.356000000000002        914.94299999999998     
        2096   247.99000000000001        261.19000000000000        33.369000000000000        929.42200000000003     
        2096   248.22000000000000        257.44999999999999        33.831000000000003        944.00300000000004     
        2096   246.30000000000001        255.03999999999999        39.113999999999997        958.54600000000005     
        2096   245.34999999999999        254.24000000000001        44.033999999999999        973.17499999999995     
        2096   240.46000000000001        252.63000000000000        46.878999999999998        987.77300000000002     
        2096   238.49000000000001        249.84000000000000        46.088999999999999        1002.2600000000000     
        2096   236.56999999999999        248.19000000000000        45.409999999999997        1016.7200000000000     
        2096   236.61000000000001        246.41000000000000        44.287999999999997        1031.2800000000000     
        2096   236.96000000000001        245.16999999999999        44.139000000000003        1045.8599999999999     
        2096   237.91000000000000        244.94000000000000        42.807000000000002        1060.4301000000000     
        2096   240.16000000000000        239.71000000000001        40.850000000000001        1074.9900000000000     
        2096   241.41999999999999        239.88000000000000        39.886000000000003        1089.6801000000000     
        2096   239.55000000000001        234.21000000000001        42.924999999999997        1104.2300000000000     
        2096   237.97000000000000        233.22000000000000        44.198000000000000        1118.9399000000001     
        2096   237.03999999999999        230.96000000000001        48.090000000000003        1133.4399000000001     
        2096   237.06999999999999        230.66999999999999        48.670999999999999        1147.9600000000000     
        2096   235.86000000000001        231.88000000000000        51.384999999999998        1162.5000000000000     
        2096   233.00000000000000        234.12000000000000        49.933999999999997        1176.9900000000000     
        2096   227.74000000000001        233.05000000000001        50.036000000000001        1191.5500000000000     
        2096   226.56999999999999        233.15000000000001        50.012999999999998        1206.2400000000000     
        2096   220.59000000000000        236.91999999999999        49.305000000000000        1220.8599999999999     
        2096   219.78999999999999        240.08000000000001        49.546999999999997        1235.3800000000001     
        2096   219.71000000000001        238.52000000000001        50.607999999999997        1249.9200000000001     
        2096   219.47000000000000        239.46000000000001        51.381999999999998        1264.5400000000000     
        2096   218.58000000000001        240.25999999999999        49.549999999999997        1279.0300000000000     
        2096   213.47000000000000        240.80000000000001        50.162999999999997        1293.5100000000000     
        2096   210.97999999999999        242.08000000000001        53.155000000000001        1308.1099999999999     
        2097   98.822000000000003        273.13999999999999        50.026000000000003        566.00599999999997     
        2097   100.79000000000001        272.36000000000001        49.991000000000000        580.70200000000000     
        2097   102.09999999999999        273.52999999999997        47.631999999999998        595.17499999999995     
        2097   104.84000000000000        271.12000000000000        46.314999999999998        624.23299999999995     
        2097   107.36000000000000        269.00999999999999        46.732999999999997        638.80399999999997     
        2097   107.94000000000000        268.60000000000002        46.735999999999997        653.38800000000003     
        2097   109.67000000000000        269.07999999999998        46.121000000000002        667.96000000000004     
        2097   112.79000000000001        270.50000000000000        45.920999999999999        682.53099999999995     
        2097   111.50000000000000        270.33999999999997        48.450000000000003        697.03300000000002     
        2097   111.93000000000001        269.57999999999998        46.890999999999998        711.62900000000002     
        2097   112.53000000000000        268.31000000000000        47.640999999999998        726.09799999999996     
        2097   111.98999999999999        268.99000000000001        46.527999999999999        740.45299999999997     
        2097   112.68000000000001        267.55000000000001        49.648000000000003        755.07000000000005     
        2097   112.04000000000001        265.74000000000001        48.506999999999998        769.62199999999996     
        2097   111.59000000000000        264.94000000000000        48.140999999999998        784.23699999999997     
        2097   109.43000000000001        263.81000000000000        47.039999999999999        798.76900000000001     
        2097   107.53000000000000        264.37000000000000        46.764000000000003        813.41200000000003     
        2097   105.78000000000000        264.14999999999998        45.884999999999998        827.95500000000004     
        2097   100.97000000000000        259.51999999999998        51.517000000000003        842.42399999999998     
        2097   100.48999999999999        259.38999999999999        50.723999999999997        857.03700000000003     
        2097   100.36000000000000        260.44000000000000        51.622999999999998        871.44700000000000     
        2097   99.456000000000003        260.44999999999999        51.969999999999999        885.89200000000005     
        2097   97.810000000000002        260.52999999999997        54.353999999999999        900.34699999999998     
        2098   175.11000000000001        181.96000000000001        55.975000000000001        595.17499999999995     
        2098   174.97999999999999        180.08000000000001        55.042000000000002        609.77099999999996     
        2098   173.91000000000000        179.25000000000000        53.886000000000003        624.23299999999995     
        2098   172.94000000000000        178.09000000000000        53.835999999999999        638.80399999999997     
        2098   172.18000000000001        178.27000000000001        53.774999999999999        653.38800000000003     
        2098   171.66000000000000        179.43000000000001        53.822000000000003        667.96000000000004     
        2098   171.09999999999999        178.46000000000001        53.103000000000002        682.53099999999995     
        2098   172.69000000000000        179.05000000000001        53.177000000000000        697.03300000000002     
        2098   171.81000000000000        179.28999999999999        52.914000000000001        711.62900000000002     
        2098   171.75000000000000        179.38000000000000        53.505000000000003        726.09799999999996     
        2098   170.74000000000001        180.59000000000000        53.968000000000004        740.45299999999997     
        2098   172.22000000000000        181.84999999999999        55.414999999999999        755.07000000000005     
        2098   169.72999999999999        179.63999999999999        56.825000000000003        784.23699999999997     
        2098   168.55000000000001        180.22000000000000        55.238000000000000        798.76900000000001     
        2098   169.78000000000000        179.06000000000000        55.939999999999998        827.95500000000004     
        2098   168.71000000000001        180.38000000000000        55.411999999999999        842.42399999999998     
        2098   169.72999999999999        180.81000000000000        56.231000000000002        857.03700000000003     
        2098   168.97999999999999        181.46000000000001        54.948999999999998        871.44700000000000     
        2098   168.74000000000001        180.71000000000001        52.793999999999997        885.89200000000005     
        2098   168.56000000000000        180.90000000000001        52.387000000000000        900.34699999999998     
        2098   168.38000000000000        182.68000000000001        55.305999999999997        914.94299999999998     
        2098   169.53000000000000        185.91000000000000        55.383000000000003        929.42200000000003     
        2098   169.43000000000001        187.27000000000001        54.886000000000003        944.00300000000004     
        2098   169.66000000000000        189.03000000000000        54.408000000000001        958.54600000000005     
        2098   168.74000000000001        189.05000000000001        56.334000000000003        973.17499999999995     
        2098   168.25999999999999        190.69999999999999        54.765000000000001        987.77300000000002     
        2098   169.63999999999999        191.84000000000000        54.642000000000003        1002.2600000000000     
        2098   170.44999999999999        191.86000000000001        53.216000000000001        1016.7200000000000     
        2098   170.44999999999999        190.81000000000000        55.472000000000001        1031.2800000000000     
        2098   171.27000000000001        191.93000000000001        54.857999999999997        1045.8599999999999     
        2098   170.84999999999999        192.08000000000001        55.162999999999997        1060.4301000000000     
        2098   170.41999999999999        190.38000000000000        55.816000000000003        1074.9900000000000     
        2099   277.97000000000003        28.206000000000000        52.488000000000000        595.17499999999995     
        2099   279.04000000000002        28.457000000000001        50.213999999999999        609.77099999999996     
        2099   278.73000000000002        29.927000000000000        49.923999999999999        624.23299999999995     
        2099   278.62000000000000        32.155999999999999        50.527000000000001        638.80399999999997     
        2099   280.29000000000002        31.969000000000001        50.280000000000001        653.38800000000003     
        2099   281.13999999999999        32.575000000000003        49.902999999999999        667.96000000000004     
        2099   280.06999999999999        31.649999999999999        49.558000000000000        682.53099999999995     
        2099   280.23000000000002        31.963000000000001        48.673000000000002        697.03300000000002     
        2099   281.97000000000003        31.719000000000001        49.454000000000001        711.62900000000002     
        2099   281.51999999999998        30.634000000000000        51.097999999999999        726.09799999999996     
        2099   282.01999999999998        31.512000000000000        50.631000000000000        740.45299999999997     
        2099   281.69000000000000        32.758000000000003        51.469999999999999        755.07000000000005     
        2099   281.35000000000002        33.329000000000001        51.575000000000003        769.62199999999996     
        2099   281.26999999999998        32.500000000000000        51.594000000000001        784.23699999999997     
        2099   280.38999999999999        31.847999999999999        52.896999999999998        798.76900000000001     
        2099   279.16000000000003        29.172999999999998        53.968000000000004        813.41200000000003     
        2099   279.39999999999998        28.321999999999999        52.892000000000003        827.95500000000004     
        2099   277.42000000000002        25.120000000000001        53.758000000000003        842.42399999999998     
        2099   275.77999999999997        25.442000000000000        53.110999999999997        857.03700000000003     
        2099   277.36000000000001        25.520000000000000        50.521000000000001        871.44700000000000     
        2099   277.32999999999998        25.616000000000000        51.378999999999998        885.89200000000005     
        2099   277.67000000000002        25.356000000000002        49.432000000000002        900.34699999999998     
        2099   277.61000000000001        23.817000000000000        52.363000000000000        914.94299999999998     
        2099   279.94999999999999        24.640999999999998        53.023000000000003        929.42200000000003     
        2099   279.50999999999999        25.335000000000001        50.976999999999997        944.00300000000004     
        2099   279.23000000000002        26.009000000000000        51.466000000000001        958.54600000000005     
        2099   278.66000000000003        28.018000000000001        52.682000000000002        973.17499999999995     
        2099   279.13999999999999        29.175000000000001        49.759999999999998        987.77300000000002     
        2099   279.50000000000000        29.849000000000000        52.814999999999998        1002.2600000000000     
        2099   280.70999999999998        32.375999999999998        52.396999999999998        1016.7200000000000     
        2099   282.12000000000000        31.829999999999998        52.134999999999998        1031.2800000000000     
        2100   144.19000000000000        66.811000000000007        43.064000000000000        638.80399999999997     
        2100   142.96000000000001        68.081000000000003        41.581000000000003        653.38800000000003     
        2100   142.13000000000000        67.694999999999993        42.654000000000003        667.96000000000004     
        2100   141.84000000000000        70.091999999999999        42.225000000000001        682.53099999999995     
        2100   141.72000000000000        72.838999999999999        41.523000000000003        697.03300000000002     
        2100   142.74000000000001        76.814999999999998        43.436000000000000        711.62900000000002     
        2100   143.69999999999999        80.733999999999995        46.192999999999998        726.09799999999996     
        2100   143.72000000000000        80.975999999999999        46.472000000000001        740.45299999999997     
        2100   144.33000000000001        85.218000000000004        48.107999999999997        755.07000000000005     
        2100   144.55000000000001        87.147999999999996        53.137999999999998        769.62199999999996     
        2101   155.19999999999999        312.92000000000002        54.781999999999996        638.80399999999997     
        2101   155.53999999999999        314.63999999999999        52.801000000000002        653.38800000000003     
        2101   155.25000000000000        314.36000000000001        51.686000000000000        667.96000000000004     
        2101   155.93000000000001        314.57999999999998        49.698999999999998        682.53099999999995     
        2101   156.40000000000001        316.26999999999998        46.893999999999998        697.03300000000002     
        2101   158.53000000000000        315.31999999999999        42.962000000000003        711.62900000000002     
        2101   161.25999999999999        315.25000000000000        39.792000000000002        726.09799999999996     
        2101   162.38000000000000        316.07999999999998        39.231999999999999        740.45299999999997     
        2101   166.77000000000001        316.56999999999999        36.603999999999999        755.07000000000005     
        2101   169.59000000000000        318.50000000000000        35.984000000000002        769.62199999999996     
        2101   170.93000000000001        319.77999999999997        35.561999999999998        784.23699999999997     
        2101   175.40000000000001        317.00000000000000        36.704000000000001        798.76900000000001     
        2101   179.15000000000001        313.97000000000003        35.624000000000002        813.41200000000003     
        2101   179.59000000000000        312.92000000000002        35.417000000000002        827.95500000000004     
        2101   179.34000000000000        312.97000000000003        36.630000000000003        842.42399999999998     
        2101   179.18000000000001        309.67000000000002        36.609000000000002        857.03700000000003     
        2101   179.21000000000001        308.38999999999999        35.097000000000001        871.44700000000000     
        2101   183.21000000000001        305.63999999999999        35.734999999999999        885.89200000000005     
        2101   185.81999999999999        304.26999999999998        35.363999999999997        900.34699999999998     
        2101   192.41000000000000        300.50999999999999        35.115000000000002        914.94299999999998     
        2101   194.91000000000000        297.94999999999999        36.207000000000001        929.42200000000003     
        2101   196.22000000000000        294.20999999999998        37.228999999999999        944.00300000000004     
        2101   198.34999999999999        290.38999999999999        38.649999999999999        958.54600000000005     
        2101   201.94000000000000        288.00000000000000        38.912999999999997        973.17499999999995     
        2101   204.47000000000000        283.83999999999997        37.210999999999999        987.77300000000002     
        2101   205.87000000000000        279.26999999999998        36.792999999999999        1002.2600000000000     
        2101   209.28999999999999        276.89999999999998        38.347000000000001        1016.7200000000000     
        2101   211.31999999999999        273.01999999999998        38.347000000000001        1031.2800000000000     
        2101   216.19999999999999        268.32999999999998        39.579000000000001        1045.8599999999999     
        2101   218.03999999999999        266.79000000000002        40.694000000000003        1060.4301000000000     
        2101   221.65000000000001        264.00999999999999        42.372000000000000        1074.9900000000000     
        2101   224.22999999999999        260.87000000000000        40.460000000000001        1089.6801000000000     
        2101   227.28999999999999        256.56999999999999        43.161000000000001        1104.2300000000000     
        2101   229.19999999999999        250.09000000000000        46.393999999999998        1118.9399000000001     
        2101   230.08000000000001        250.02000000000001        46.460000000000001        1133.4399000000001     
        2101   230.71000000000001        248.90000000000001        47.308000000000000        1147.9600000000000     
        2101   231.34000000000000        249.53999999999999        47.567999999999998        1162.5000000000000     
        2101   236.53999999999999        246.59999999999999        52.819000000000003        1176.9900000000000     
        2101   236.68000000000001        245.03999999999999        54.122000000000000        1191.5500000000000     
        2102   181.03999999999999        116.70999999999999        54.451000000000001        740.45299999999997     
        2102   179.72999999999999        115.55000000000000        51.484000000000002        755.07000000000005     
        2102   179.41999999999999        113.01000000000001        49.363000000000000        769.62199999999996     
        2102   179.47000000000000        111.66000000000000        49.139000000000003        784.23699999999997     
        2102   180.55000000000001        109.23000000000000        47.808999999999997        798.76900000000001     
        2102   180.28000000000000        106.86000000000000        45.773000000000003        813.41200000000003     
        2102   179.41000000000000        103.41000000000000        46.901000000000003        827.95500000000004     
        2102   179.44999999999999        101.67000000000000        46.851999999999997        842.42399999999998     
        2102   179.28999999999999        99.585999999999999        46.625999999999998        857.03700000000003     
        2103   203.62000000000000        8.8158999999999992        17.620000000000001        755.07000000000005     
        2103   203.44999999999999        8.3438999999999997        19.294000000000000        798.76900000000001     
        2103   203.59000000000000        8.5733999999999995        18.530999999999999        827.95500000000004     
        2103   203.25000000000000        8.8315000000000001        18.687999999999999        842.42399999999998     
        2103   203.63999999999999        8.7753999999999994        19.512000000000000        857.03700000000003     
        2104   135.34999999999999        258.81000000000000        54.965000000000003        784.23699999999997     
        2104   137.00999999999999        259.17000000000002        53.164999999999999        798.76900000000001     
        2104   137.31999999999999        258.86000000000001        53.323000000000000        813.41200000000003     
        2104   136.81999999999999        259.13999999999999        53.183999999999997        827.95500000000004     
        2104   136.47000000000000        261.57999999999998        52.136000000000003        842.42399999999998     
        2104   134.72999999999999        261.98000000000002        51.241999999999997        857.03700000000003     
        2104   132.90000000000001        262.47000000000003        50.514000000000003        871.44700000000000     
        2104   131.22999999999999        261.94999999999999        51.652999999999999        885.89200000000005     
        2104   129.99000000000001        264.11000000000001        51.975999999999999        900.34699999999998     
        2104   128.94000000000000        266.47000000000003        52.444000000000003        914.94299999999998     
        2104   129.44000000000000        272.11000000000001        52.555000000000000        944.00300000000004     
        2104   126.48000000000000        273.88999999999999        52.609000000000002        973.17499999999995     
        2104   126.15000000000001        274.60000000000002        51.713999999999999        987.77300000000002     
        2104   127.43000000000001        273.35000000000002        48.820999999999998        1002.2600000000000     
        2104   127.73999999999999        272.89999999999998        51.459000000000003        1016.7200000000000     
        2104   127.01000000000001        273.87000000000000        51.578000000000003        1031.2800000000000     
        2104   126.11000000000000        274.33999999999997        51.783000000000001        1045.8599999999999     
        2104   124.73999999999999        273.81000000000000        52.804000000000002        1060.4301000000000     
        2104   124.70000000000000        273.92000000000002        49.514000000000003        1074.9900000000000     
        2104   123.65000000000001        274.98000000000002        49.277999999999999        1089.6801000000000     
        2104   124.03000000000000        274.64999999999998        50.095999999999997        1104.2300000000000     
        2104   123.95999999999999        275.11000000000001        48.609000000000002        1118.9399000000001     
        2104   123.41000000000000        274.39999999999998        48.823999999999998        1133.4399000000001     
        2104   123.29000000000001        274.33999999999997        48.521000000000001        1147.9600000000000     
        2104   123.40000000000001        274.73000000000002        49.116000000000000        1162.5000000000000     
        2104   123.69000000000000        274.86000000000001        49.197000000000003        1176.9900000000000     
        2104   122.70999999999999        275.29000000000002        48.770000000000003        1191.5500000000000     
        2104   122.73999999999999        276.23000000000002        47.956000000000003        1206.2400000000000     
        2104   122.50000000000000        276.37000000000000        46.344000000000001        1220.8599999999999     
        2104   122.18000000000001        276.80000000000001        46.317999999999998        1235.3800000000001     
        2104   121.25000000000000        276.37000000000000        46.993000000000002        1249.9200000000001     
        2104   121.63000000000000        276.11000000000001        46.625000000000000        1264.5400000000000     
        2104   121.36000000000000        275.61000000000001        48.810000000000002        1279.0300000000000     
        2104   119.91000000000000        276.63999999999999        44.640999999999998        1293.5100000000000     
        2104   120.63000000000000        276.32999999999998        45.713999999999999        1308.1099999999999     
        2104   120.84000000000000        277.13999999999999        45.518999999999998        1322.7000000000000     
        2104   121.04000000000001        277.42000000000002        45.055999999999997        1337.3699999999999     
        2104   121.53000000000000        278.56999999999999        44.479999999999997        1351.9301000000000     
        2104   121.36000000000000        278.52999999999997        46.378999999999998        1366.4200000000001     
        2104   121.42000000000000        279.07999999999998        45.094999999999999        1380.8199000000000     
        2104   121.16000000000000        279.38000000000000        45.698999999999998        1395.3199000000000     
        2104   121.13000000000000        279.12000000000000        46.557000000000002        1409.8699999999999     
        2104   120.79000000000001        278.70999999999998        45.767000000000003        1424.4900000000000     
        2104   120.51000000000001        280.37000000000000        44.259000000000000        1439.0500000000000     
        2104   120.18000000000001        279.50000000000000        45.427000000000000        1453.6099999999999     
        2104   120.09999999999999        280.13999999999999        44.350999999999999        1468.3499999999999     
        2104   119.18000000000001        280.31999999999999        43.590000000000003        1482.8399999999999     
        2104   119.03000000000000        280.81000000000000        43.506000000000000        1497.2800000000000     
        2104   119.40000000000001        280.67000000000002        43.892000000000003        1511.6400000000001     
        2104   118.72000000000000        280.13999999999999        46.109999999999999        1526.0999999999999     
        2104   119.40000000000001        281.12000000000000        43.959000000000003        1540.5799999999999     
        2104   119.75000000000000        280.68000000000001        43.819000000000003        1555.1700000000001     
        2104   119.95000000000000        280.88000000000000        43.365000000000002        1569.6801000000000     
        2104   119.98000000000000        281.13000000000000        43.354999999999997        1584.1899000000001     
        2104   119.93000000000001        280.72000000000003        42.671999999999997        1598.7300000000000     
        2104   120.13000000000000        280.75000000000000        42.128000000000000        1613.2600000000000     
        2104   120.08000000000000        280.75999999999999        43.189999999999998        1627.7800000000000     
        2104   119.87000000000000        281.35000000000002        41.216000000000001        1642.3699999999999     
        2104   120.23999999999999        281.83999999999997        41.628999999999998        1656.8100999999999     
        2104   119.81000000000000        281.51999999999998        41.167000000000002        1671.3699999999999     
        2104   119.73999999999999        281.29000000000002        39.822000000000003        1685.9600000000000     
        2104   119.70000000000000        280.42000000000002        42.139000000000003        1700.5300000000000     
        2104   118.95999999999999        279.60000000000002        43.392000000000003        1715.0600999999999     
        2104   119.20000000000000        280.91000000000003        40.968000000000004        1729.4301000000000     
        2104   119.47000000000000        281.27999999999997        39.700000000000003        1744.0200000000000     
        2104   119.70999999999999        281.17000000000002        43.232999999999997        1758.5500000000000     
        2104   119.94000000000000        282.10000000000002        43.168999999999997        1772.9800000000000     
        2104   119.48999999999999        281.97000000000003        43.110999999999997        1787.4500000000000     
        2104   119.19000000000000        281.27999999999997        43.131000000000000        1801.9600000000000     
        2104   118.87000000000000        281.91000000000003        41.320999999999998        1816.5500000000000     
        2104   118.30000000000000        280.93000000000001        41.543999999999997        1830.9000000000001     
        2104   117.72000000000000        281.43000000000001        39.787999999999997        1845.4800000000000     
        2104   118.40000000000001        280.64999999999998        40.523000000000003        1860.0600999999999     
        2104   118.50000000000000        280.31000000000000        40.542999999999999        1874.5600999999999     
        2104   118.87000000000000        280.25000000000000        39.737000000000002        1889.2100000000000     
        2104   118.38000000000000        280.54000000000002        40.823999999999998        1903.8000000000000     
        2104   117.93000000000001        280.56000000000000        41.075000000000003        1918.3399999999999     
        2104   117.11000000000000        281.31000000000000        39.649999999999999        1932.8199000000000     
        2104   117.47000000000000        280.81000000000000        40.835999999999999        1947.3800000000001     
        2105   139.00000000000000        94.635999999999996        55.642000000000003        784.23699999999997     
        2105   140.72000000000000        93.572999999999993        54.484000000000002        798.76900000000001     
        2105   138.63999999999999        94.474999999999994        52.999000000000002        813.41200000000003     
        2105   137.65000000000001        92.555999999999997        51.558999999999997        827.95500000000004     
        2105   137.24000000000001        87.346999999999994        51.543999999999997        842.42399999999998     
        2105   138.11000000000001        86.140000000000001        49.683000000000000        857.03700000000003     
        2105   136.31000000000000        82.572999999999993        49.106000000000002        871.44700000000000     
        2105   136.65000000000001        80.629000000000005        46.204999999999998        885.89200000000005     
        2105   138.90000000000001        79.311000000000007        43.982999999999997        900.34699999999998     
        2105   140.59000000000000        75.724999999999994        43.965000000000003        914.94299999999998     
        2105   140.68000000000001        73.673000000000002        42.247000000000000        929.42200000000003     
        2105   138.38000000000000        69.316000000000003        41.613000000000000        944.00300000000004     
        2105   138.50999999999999        69.424999999999997        41.695999999999998        958.54600000000005     
        2105   140.13000000000000        65.763000000000005        46.026000000000003        973.17499999999995     
        2105   141.24000000000001        64.272999999999996        46.427999999999997        987.77300000000002     
        2105   140.56999999999999        61.570000000000000        53.631999999999998        1002.2600000000000     
        2106   284.91000000000003        12.132000000000000        53.814000000000000        813.41200000000003     
        2106   284.72000000000003        12.791000000000000        51.363000000000000        827.95500000000004     
        2106   285.70999999999998        13.077000000000000        49.895000000000003        842.42399999999998     
        2106   287.86000000000001        14.532999999999999        49.898000000000003        857.03700000000003     
        2106   289.62000000000000        16.995999999999999        49.856000000000002        871.44700000000000     
        2106   288.99000000000001        19.308000000000000        46.362000000000002        885.89200000000005     
        2106   287.97000000000003        18.344999999999999        43.593000000000004        900.34699999999998     
        2106   285.07999999999998        20.238000000000000        47.680000000000000        914.94299999999998     
        2107   252.65000000000001        206.37000000000000        55.796999999999997        885.89200000000005     
        2107   251.25000000000000        203.71000000000001        52.542999999999999        900.34699999999998     
        2107   251.66999999999999        203.63999999999999        52.892000000000003        914.94299999999998     
        2107   251.50000000000000        204.34000000000000        49.359000000000002        929.42200000000003     
        2107   250.40000000000001        204.38000000000000        47.195999999999998        944.00300000000004     
        2107   248.31999999999999        203.25999999999999        44.536000000000001        958.54600000000005     
        2107   247.66000000000000        201.96000000000001        44.052999999999997        973.17499999999995     
        2107   248.02000000000001        203.38999999999999        41.834000000000003        987.77300000000002     
        2107   248.63999999999999        203.68000000000001        41.747000000000000        1002.2600000000000     
        2107   248.63000000000000        202.90000000000001        41.005000000000003        1016.7200000000000     
        2107   248.47000000000000        201.84000000000000        40.607999999999997        1031.2800000000000     
        2107   247.31999999999999        199.12000000000000        40.328000000000003        1045.8599999999999     
        2108   203.99000000000001        8.8133999999999997        19.239999999999998        914.94299999999998     
        2108   203.99000000000001        9.1888000000000005        19.477000000000000        929.42200000000003     
        2108   203.31000000000000        9.0701999999999998        19.905000000000001        944.00300000000004     
        2108   203.27000000000001        8.6988000000000003        20.521000000000001        958.54600000000005     
        2108   203.63999999999999        9.1233000000000004        19.646000000000001        973.17499999999995     
        2108   203.81999999999999        9.1483000000000008        18.911999999999999        1002.2600000000000     
        2108   203.80000000000001        8.9749999999999996        19.384000000000000        1031.2800000000000     
        2109   60.469999999999999        107.91000000000000        51.679000000000002        929.42200000000003     
        2109   64.123000000000005        109.39000000000000        52.112000000000002        944.00300000000004     
        2109   69.528000000000006        109.20999999999999        49.093000000000004        958.54600000000005     
        2109   70.372000000000000        108.83000000000000        49.113000000000000        973.17499999999995     
        2109   71.713999999999999        109.02000000000000        47.906999999999996        987.77300000000002     
        2109   75.518000000000001        106.36000000000000        47.268999999999998        1002.2600000000000     
        2109   77.674999999999997        106.41000000000000        47.398000000000003        1016.7200000000000     
        2109   77.802000000000007        106.47000000000000        47.581000000000003        1031.2800000000000     
        2109   78.950999999999993        105.72000000000000        48.283000000000001        1045.8599999999999     
        2109   80.480999999999995        105.84999999999999        48.552999999999997        1060.4301000000000     
        2109   83.694000000000003        105.42000000000000        53.664999999999999        1074.9900000000000     
        2109   85.608000000000004        104.36000000000000        52.045999999999999        1089.6801000000000     
        2109   87.012000000000000        103.84999999999999        53.143000000000001        1104.2300000000000     
        2109   92.920000000000002        101.31999999999999        54.466999999999999        1118.9399000000001     
        2109   95.090999999999994        101.62000000000000        55.314999999999998        1133.4399000000001     
        2110   230.16000000000000        205.75999999999999        49.533999999999999        1016.7200000000000     
        2110   229.94000000000000        205.91999999999999        50.268999999999998        1031.2800000000000     
        2110   230.02000000000001        205.66000000000000        51.402999999999999        1045.8599999999999     
        2110   232.19000000000000        209.06000000000000        52.569000000000003        1074.9900000000000     
        2110   232.69999999999999        209.50999999999999        51.915999999999997        1089.6801000000000     
        2110   234.22999999999999        212.69000000000000        50.140999999999998        1104.2300000000000     
        2110   236.16000000000000        214.09000000000000        51.206000000000003        1118.9399000000001     
        2110   238.87000000000000        215.34999999999999        51.262999999999998        1133.4399000000001     
        2110   243.88000000000000        217.66999999999999        51.249000000000002        1147.9600000000000     
        2110   243.25000000000000        218.19999999999999        52.284999999999997        1162.5000000000000     
        2110   245.68000000000001        222.74000000000001        51.308999999999997        1176.9900000000000     
        2110   248.96000000000001        224.03999999999999        49.433000000000000        1191.5500000000000     
        2110   250.74000000000001        224.46000000000001        49.241000000000000        1206.2400000000000     
        2110   253.56000000000000        225.03000000000000        46.729999999999997        1220.8599999999999     
        2110   253.84999999999999        226.11000000000001        44.814999999999998        1235.3800000000001     
        2110   253.81000000000000        226.24000000000001        43.372999999999998        1249.9200000000001     
        2110   254.49000000000001        229.11000000000001        44.124000000000002        1264.5400000000000     
        2110   256.54000000000002        234.16000000000000        40.584000000000003        1279.0300000000000     
        2110   258.58999999999997        236.66000000000000        40.616999999999997        1293.5100000000000     
        2110   258.86000000000001        237.88000000000000        40.241000000000000        1308.1099999999999     
        2110   258.19000000000000        240.18000000000001        40.747000000000000        1322.7000000000000     
        2110   262.49000000000001        246.47000000000000        40.338999999999999        1337.3699999999999     
        2110   263.69000000000000        249.30000000000001        38.482999999999997        1351.9301000000000     
        2110   263.83999999999997        250.56999999999999        38.936000000000000        1366.4200000000001     
        2110   265.31000000000000        254.28999999999999        40.960999999999999        1380.8199000000000     
        2110   266.19999999999999        255.53999999999999        41.134999999999998        1395.3199000000000     
        2110   266.94999999999999        257.36000000000001        40.142000000000003        1409.8699999999999     
        2110   267.89999999999998        260.38000000000000        38.813000000000002        1424.4900000000000     
        2110   268.58999999999997        261.48000000000002        37.804000000000002        1439.0500000000000     
        2110   269.56999999999999        264.12000000000000        35.182000000000002        1453.6099999999999     
        2110   271.41000000000003        265.63999999999999        35.052999999999997        1468.3499999999999     
        2110   273.36000000000001        266.39999999999998        34.731000000000002        1482.8399999999999     
        2110   277.30000000000001        263.70999999999998        35.137000000000000        1497.2800000000000     
        2110   278.31000000000000        264.06000000000000        34.630000000000003        1511.6400000000001     
        2110   280.38000000000000        263.73000000000002        35.734000000000002        1526.0999999999999     
        2110   285.62000000000000        264.19999999999999        35.546999999999997        1540.5799999999999     
        2111   278.00000000000000        27.440999999999999        52.383000000000003        1016.7200000000000     
        2111   278.76999999999998        27.251999999999999        49.667999999999999        1031.2800000000000     
        2111   279.52999999999997        27.754999999999999        51.777999999999999        1045.8599999999999     
        2111   280.36000000000001        28.838000000000001        50.600999999999999        1060.4301000000000     
        2111   281.72000000000003        29.779000000000000        54.325000000000003        1074.9900000000000     
        2111   279.47000000000003        27.872000000000000        54.844999999999999        1089.6801000000000     
        2111   281.70999999999998        34.768999999999998        54.771000000000001        1104.2300000000000     
        2111   281.41000000000003        36.838999999999999        55.558000000000000        1118.9399000000001     
        2111   276.89999999999998        36.848999999999997        54.451000000000001        1162.5000000000000     
        2111   271.14999999999998        38.555999999999997        50.843000000000004        1206.2400000000000     
        2111   269.57999999999998        38.433000000000000        52.256999999999998        1220.8599999999999     
        2111   267.50999999999999        39.491999999999997        54.317999999999998        1235.3800000000001     
        2111   266.10000000000002        39.404000000000003        54.832000000000001        1249.9200000000001     
        2111   266.50999999999999        39.628000000000000        55.665999999999997        1279.0300000000000     
        2111   267.39999999999998        38.768999999999998        54.904000000000003        1293.5100000000000     
        2112   141.25000000000000        253.24000000000001        53.165999999999997        1045.8599999999999     
        2112   141.78999999999999        253.38999999999999        52.405000000000001        1060.4301000000000     
        2112   143.02000000000001        252.19000000000000        53.399999999999999        1074.9900000000000     
        2112   146.59999999999999        250.02000000000001        52.904000000000003        1089.6801000000000     
        2112   150.00000000000000        248.72000000000000        50.743000000000002        1104.2300000000000     
        2112   150.09000000000000        246.12000000000000        47.640000000000001        1118.9399000000001     
        2112   148.93000000000001        244.34000000000000        46.695999999999998        1133.4399000000001     
        2112   151.19000000000000        243.46000000000001        43.420999999999999        1147.9600000000000     
        2112   151.53999999999999        241.28999999999999        41.872999999999998        1162.5000000000000     
        2112   153.05000000000001        238.44000000000000        41.084000000000003        1176.9900000000000     
        2112   155.47000000000000        235.91000000000000        40.968000000000004        1191.5500000000000     
        2112   159.38999999999999        231.00000000000000        43.436999999999998        1206.2400000000000     
        2112   160.38000000000000        229.44999999999999        43.781999999999996        1220.8599999999999     
        2112   159.38000000000000        224.46000000000001        42.381999999999998        1235.3800000000001     
        2112   159.56000000000000        223.18000000000001        40.331000000000003        1249.9200000000001     
        2112   158.50000000000000        220.47000000000000        38.637000000000000        1264.5400000000000     
        2112   157.97999999999999        220.31999999999999        37.332000000000001        1279.0300000000000     
        2112   157.91999999999999        222.94999999999999        39.314000000000000        1293.5100000000000     
        2112   157.09999999999999        219.91999999999999        39.548999999999999        1308.1099999999999     
        2112   157.38999999999999        220.27000000000001        39.994999999999997        1322.7000000000000     
        2112   158.59000000000000        218.99000000000001        40.353999999999999        1337.3699999999999     
        2112   159.99000000000001        218.88000000000000        39.689999999999998        1351.9301000000000     
        2112   159.80000000000001        219.87000000000000        36.305999999999997        1366.4200000000001     
        2112   159.43000000000001        220.47000000000000        35.951999999999998        1380.8199000000000     
        2112   159.71000000000001        220.43000000000001        33.912999999999997        1395.3199000000000     
        2112   159.65000000000001        221.09000000000000        32.109000000000002        1409.8699999999999     
        2112   160.31999999999999        221.63000000000000        30.783000000000001        1424.4900000000000     
        2112   159.75000000000000        221.61000000000001        28.820000000000000        1439.0500000000000     
        2112   159.59999999999999        221.49000000000001        29.878000000000000        1453.6099999999999     
        2112   159.56000000000000        220.43000000000001        29.349000000000000        1468.3499999999999     
        2112   159.65000000000001        220.41000000000000        28.134000000000000        1482.8399999999999     
        2112   159.90000000000001        221.56000000000000        27.747000000000000        1497.2800000000000     
        2112   159.69000000000000        222.06999999999999        28.507999999999999        1511.6400000000001     
        2112   160.28999999999999        225.19000000000000        28.257999999999999        1526.0999999999999     
        2112   161.21000000000001        225.90000000000001        29.555000000000000        1540.5799999999999     
        2112   156.62000000000000        224.61000000000001        36.826999999999998        1555.1700000000001     
        2112   152.94999999999999        226.09000000000000        38.463999999999999        1569.6801000000000     
        2112   151.74000000000001        226.66999999999999        39.712000000000003        1584.1899000000001     
        2112   149.88000000000000        229.59999999999999        40.929000000000002        1598.7300000000000     
        2112   150.16999999999999        233.53000000000000        41.639000000000003        1613.2600000000000     
        2112   150.59999999999999        234.43000000000001        41.335999999999999        1627.7800000000000     
        2112   149.84000000000000        235.86000000000001        41.902999999999999        1642.3699999999999     
        2112   150.00000000000000        238.19000000000000        43.116999999999997        1656.8100999999999     
        2112   149.38000000000000        240.36000000000001        43.576999999999998        1671.3699999999999     
        2112   151.50000000000000        243.06000000000000        48.570000000000000        1685.9600000000000     
        2112   153.09999999999999        247.56000000000000        53.631999999999998        1700.5300000000000     
        2112   153.69999999999999        248.84999999999999        56.287999999999997        1715.0600999999999     
        2113   157.28000000000000        91.991000000000000        49.271000000000001        1060.4301000000000     
        2113   156.72000000000000        91.040999999999997        47.930999999999997        1074.9900000000000     
        2113   155.81999999999999        90.093999999999994        49.203000000000003        1089.6801000000000     
        2113   155.03999999999999        88.394000000000005        49.834000000000003        1104.2300000000000     
        2113   153.97000000000000        84.899000000000001        44.154000000000003        1118.9399000000001     
        2113   154.15000000000001        82.478999999999999        42.011000000000003        1133.4399000000001     
        2113   154.97000000000000        83.912999999999997        42.768000000000001        1147.9600000000000     
        2113   153.19000000000000        83.887000000000000        40.607999999999997        1162.5000000000000     
        2113   154.49000000000001        81.521000000000001        41.624000000000002        1176.9900000000000     
        2113   155.47000000000000        80.087000000000003        37.460000000000001        1191.5500000000000     
        2113   155.02000000000001        79.400000000000006        40.073000000000000        1206.2400000000000     
        2113   156.78999999999999        78.956000000000003        40.527999999999999        1220.8599999999999     
        2113   157.84999999999999        79.248999999999995        38.183999999999997        1235.3800000000001     
        2113   157.49000000000001        78.983999999999995        38.005000000000003        1249.9200000000001     
        2113   156.25999999999999        78.810000000000002        38.563000000000002        1264.5400000000000     
        2113   155.25000000000000        78.614000000000004        38.975000000000001        1279.0300000000000     
        2113   152.49000000000001        79.272999999999996        35.563000000000002        1293.5100000000000     
        2113   154.46000000000001        79.308000000000007        37.408000000000001        1308.1099999999999     
        2113   155.59999999999999        80.605999999999995        36.253000000000000        1322.7000000000000     
        2113   155.61000000000001        81.233000000000004        35.225000000000001        1337.3699999999999     
        2113   160.56999999999999        82.346000000000004        35.517000000000003        1351.9301000000000     
        2113   160.36000000000001        83.950999999999993        36.768000000000001        1366.4200000000001     
        2113   160.97000000000000        84.927000000000007        36.704000000000001        1380.8199000000000     
        2113   160.08000000000001        90.087999999999994        38.387000000000000        1395.3199000000000     
        2113   159.83000000000001        94.730000000000004        38.000000000000000        1409.8699999999999     
        2113   158.31000000000000        95.460999999999999        39.643000000000001        1424.4900000000000     
        2113   157.78999999999999        96.507000000000005        37.874000000000002        1439.0500000000000     
        2113   157.25999999999999        97.141000000000005        41.546999999999997        1453.6099999999999     
        2113   157.09999999999999        98.322000000000003        42.331000000000003        1468.3499999999999     
        2113   157.03000000000000        99.149000000000001        41.832999999999998        1482.8399999999999     
        2113   156.81999999999999        100.86000000000000        41.231000000000002        1497.2800000000000     
        2113   155.66999999999999        99.430999999999997        41.033000000000001        1511.6400000000001     
        2113   156.91000000000000        99.268000000000001        40.063000000000002        1526.0999999999999     
        2113   156.41000000000000        99.242999999999995        42.043999999999997        1540.5799999999999     
        2113   157.09999999999999        100.62000000000000        41.808999999999997        1555.1700000000001     
        2113   156.99000000000001        100.70999999999999        41.649999999999999        1569.6801000000000     
        2113   156.34999999999999        101.52000000000000        41.338000000000001        1584.1899000000001     
        2113   155.96000000000001        100.83000000000000        41.923999999999999        1598.7300000000000     
        2113   156.09000000000000        100.12000000000000        40.798999999999999        1613.2600000000000     
        2113   155.58000000000001        99.593999999999994        40.281999999999996        1627.7800000000000     
        2113   155.56999999999999        99.058999999999997        41.164999999999999        1642.3699999999999     
        2113   155.33000000000001        99.513999999999996        40.658999999999999        1656.8100999999999     
        2113   154.97999999999999        99.447000000000003        40.569000000000003        1671.3699999999999     
        2113   154.93000000000001        99.356999999999999        40.481000000000002        1685.9600000000000     
        2113   154.65000000000001        99.253000000000000        41.365000000000002        1700.5300000000000     
        2113   154.86000000000001        99.161000000000001        40.334000000000003        1715.0600999999999     
        2113   155.24000000000001        98.778000000000006        40.548000000000002        1729.4301000000000     
        2113   154.46000000000001        98.421999999999997        40.914999999999999        1744.0200000000000     
        2113   154.72000000000000        98.736999999999995        40.527000000000001        1758.5500000000000     
        2113   154.50999999999999        98.343000000000004        41.122999999999998        1772.9800000000000     
        2113   154.63000000000000        98.084000000000003        41.308000000000000        1787.4500000000000     
        2113   155.09000000000000        98.094999999999999        40.972999999999999        1801.9600000000000     
        2113   154.94000000000000        97.962999999999994        40.356999999999999        1816.5500000000000     
        2113   154.84999999999999        97.668000000000006        40.287999999999997        1830.9000000000001     
        2113   154.43000000000001        97.858000000000004        40.664999999999999        1845.4800000000000     
        2113   154.22000000000000        97.921999999999997        40.834000000000003        1860.0600999999999     
        2113   154.34000000000000        98.278000000000006        41.118000000000002        1874.5600999999999     
        2113   154.05000000000001        97.960999999999999        40.241999999999997        1889.2100000000000     
        2113   153.66000000000000        98.271000000000001        40.439999999999998        1903.8000000000000     
        2113   153.44000000000000        98.876000000000005        40.170999999999999        1918.3399999999999     
        2113   153.49000000000001        98.852999999999994        40.622000000000000        1932.8199000000000     
        2113   153.56999999999999        98.456000000000003        40.948999999999998        1947.3800000000001     
        2114   228.68000000000001        206.25999999999999        49.981999999999999        1060.4301000000000     
        2114   225.38000000000000        206.09000000000000        44.630000000000003        1074.9900000000000     
        2114   223.88999999999999        206.56999999999999        42.805000000000000        1089.6801000000000     
        2114   221.38000000000000        207.91000000000000        41.523000000000003        1104.2300000000000     
        2114   218.91999999999999        208.49000000000001        41.314999999999998        1118.9399000000001     
        2114   212.77000000000001        206.47999999999999        41.795000000000002        1133.4399000000001     
        2114   207.65000000000001        205.15000000000001        41.039999999999999        1147.9600000000000     
        2114   202.16000000000000        202.87000000000000        42.692000000000000        1162.5000000000000     
        2114   200.72999999999999        202.94000000000000        43.700000000000003        1176.9900000000000     
        2114   196.09000000000000        202.44000000000000        44.070999999999998        1191.5500000000000     
        2114   190.49000000000001        203.24000000000001        44.154000000000003        1206.2400000000000     
        2114   185.19000000000000        206.78000000000000        44.313000000000002        1220.8599999999999     
        2114   181.37000000000000        206.03999999999999        46.555999999999997        1235.3800000000001     
        2114   177.99000000000001        210.31999999999999        46.350999999999999        1249.9200000000001     
        2114   174.84000000000000        212.50000000000000        48.362000000000002        1264.5400000000000     
        2114   173.31000000000000        213.21000000000001        51.552999999999997        1279.0300000000000     
        2114   168.71000000000001        212.55000000000001        52.027999999999999        1293.5100000000000     
        2114   167.25000000000000        212.69999999999999        52.524000000000001        1308.1099999999999     
        2114   164.19999999999999        213.69999999999999        53.576000000000001        1322.7000000000000     
        2114   160.08000000000001        214.03999999999999        51.683999999999997        1337.3699999999999     
        2114   155.47000000000000        216.06999999999999        52.143000000000001        1351.9301000000000     
        2114   154.78000000000000        218.13999999999999        54.146000000000001        1366.4200000000001     
        2114   154.81000000000000        220.09999999999999        55.109000000000002        1380.8199000000000     
        2114   153.78999999999999        221.03000000000000        55.216999999999999        1395.3199000000000     
        2114   153.44000000000000        223.19999999999999        55.930999999999997        1409.8699999999999     
        2114   153.87000000000000        225.31000000000000        56.207000000000001        1424.4900000000000     
        2114   154.47000000000000        231.72999999999999        53.729999999999997        1439.0500000000000     
        2114   154.61000000000001        231.13000000000000        52.771999999999998        1453.6099999999999     
        2114   156.50000000000000        231.87000000000000        52.671999999999997        1468.3499999999999     
        2114   159.36000000000001        230.19000000000000        48.936999999999998        1482.8399999999999     
        2114   162.19000000000000        228.84999999999999        48.442000000000000        1497.2800000000000     
        2114   164.97999999999999        228.38999999999999        48.921999999999997        1511.6400000000001     
        2114   167.69000000000000        228.00999999999999        47.472999999999999        1526.0999999999999     
        2114   168.41999999999999        225.69999999999999        51.226999999999997        1540.5799999999999     
        2114   168.30000000000001        225.27000000000001        54.334000000000003        1555.1700000000001     
        2115   246.71000000000001        196.19999999999999        49.249000000000002        1074.9900000000000     
        2115   246.18000000000001        196.78999999999999        41.564000000000000        1089.6801000000000     
        2115   246.31999999999999        196.43000000000001        41.822000000000003        1104.2300000000000     
        2115   245.99000000000001        196.44999999999999        40.752000000000002        1118.9399000000001     
        2115   246.27000000000001        196.71000000000001        41.588000000000001        1133.4399000000001     
        2115   245.65000000000001        196.16000000000000        41.186999999999998        1147.9600000000000     
        2115   246.03000000000000        195.56999999999999        45.670999999999999        1162.5000000000000     
        2115   245.49000000000001        196.12000000000000        40.363000000000000        1176.9900000000000     
        2115   246.49000000000001        195.68000000000001        39.173999999999999        1191.5500000000000     
        2115   245.72999999999999        196.50000000000000        38.091000000000001        1206.2400000000000     
        2115   245.40000000000001        196.40000000000001        38.171999999999997        1220.8599999999999     
        2115   246.22999999999999        196.09999999999999        39.543999999999997        1235.3800000000001     
        2115   245.93000000000001        196.56999999999999        41.182000000000002        1249.9200000000001     
        2115   245.11000000000001        196.18000000000001        39.963000000000001        1264.5400000000000     
        2115   245.93000000000001        195.50999999999999        39.268999999999998        1279.0300000000000     
        2115   245.30000000000001        195.91999999999999        39.137000000000000        1293.5100000000000     
        2115   244.71000000000001        196.58000000000001        39.377000000000002        1308.1099999999999     
        2115   244.97000000000000        197.47000000000000        40.255000000000003        1322.7000000000000     
        2115   244.88000000000000        197.38999999999999        41.174999999999997        1337.3699999999999     
        2115   245.31000000000000        197.27000000000001        40.485999999999997        1351.9301000000000     
        2115   245.90000000000001        199.28999999999999        41.139000000000003        1366.4200000000001     
        2115   246.34000000000000        201.93000000000001        42.017000000000003        1380.8199000000000     
        2115   246.88999999999999        202.93000000000001        40.414000000000001        1395.3199000000000     
        2115   250.65000000000001        205.34999999999999        39.281999999999996        1409.8699999999999     
        2115   251.61000000000001        206.03999999999999        37.898000000000003        1424.4900000000000     
        2115   252.75000000000000        207.12000000000000        37.234000000000002        1439.0500000000000     
        2115   256.60000000000002        209.28999999999999        38.433999999999997        1453.6099999999999     
        2115   257.62000000000000        210.62000000000000        38.697000000000003        1468.3499999999999     
        2115   259.61000000000001        212.40000000000001        39.752000000000002        1482.8399999999999     
        2115   261.60000000000002        213.22999999999999        40.335000000000001        1497.2800000000000     
        2115   261.60000000000002        215.53999999999999        40.198999999999998        1511.6400000000001     
        2115   262.33999999999997        217.16000000000000        40.841000000000001        1526.0999999999999     
        2115   262.94999999999999        217.49000000000001        39.887000000000000        1540.5799999999999     
        2115   264.11000000000001        218.96000000000001        39.359999999999999        1555.1700000000001     
        2115   264.73000000000002        221.09999999999999        38.381000000000000        1569.6801000000000     
        2115   264.45999999999998        223.00000000000000        38.238999999999997        1584.1899000000001     
        2115   263.33999999999997        224.72999999999999        37.271999999999998        1598.7300000000000     
        2115   263.81000000000000        226.78000000000000        35.936000000000000        1613.2600000000000     
        2115   263.05000000000001        228.94000000000000        37.975000000000001        1627.7800000000000     
        2115   262.83999999999997        230.03999999999999        38.014000000000003        1642.3699999999999     
        2115   263.02999999999997        231.11000000000001        38.341999999999999        1656.8100999999999     
        2115   262.89999999999998        232.96000000000001        37.606999999999999        1671.3699999999999     
        2115   262.58999999999997        234.30000000000001        37.854999999999997        1685.9600000000000     
        2115   263.42000000000002        236.44999999999999        37.143000000000001        1700.5300000000000     
        2115   263.97000000000003        238.24000000000001        37.124000000000002        1715.0600999999999     
        2115   264.91000000000003        238.47999999999999        37.545999999999999        1729.4301000000000     
        2115   266.33999999999997        240.74000000000001        37.003999999999998        1744.0200000000000     
        2115   266.56000000000000        243.56000000000000        34.584000000000003        1758.5500000000000     
        2115   266.30000000000001        244.31999999999999        34.267000000000003        1772.9800000000000     
        2115   265.89999999999998        244.31999999999999        33.851999999999997        1787.4500000000000     
        2115   266.14999999999998        244.63999999999999        34.445000000000000        1801.9600000000000     
        2115   266.10000000000002        247.02000000000001        31.681999999999999        1816.5500000000000     
        2115   266.50000000000000        247.71000000000001        31.277999999999999        1830.9000000000001     
        2115   267.00000000000000        247.16999999999999        31.699000000000002        1845.4800000000000     
        2115   266.92000000000002        247.43000000000001        31.640999999999998        1860.0600999999999     
        2115   267.81999999999999        247.81000000000000        31.181000000000001        1874.5600999999999     
        2115   267.74000000000001        248.13000000000000        31.024000000000001        1889.2100000000000     
        2115   267.62000000000000        248.03000000000000        30.637000000000000        1903.8000000000000     
        2115   267.36000000000001        248.09999999999999        31.082000000000001        1918.3399999999999     
        2115   266.61000000000001        247.99000000000001        33.414999999999999        1932.8199000000000     
        2115   265.47000000000003        247.66999999999999        34.399000000000001        1947.3800000000001     
        2116   128.09000000000000        308.67000000000002        45.061999999999998        1104.2300000000000     
        2116   127.81000000000000        310.14999999999998        44.189000000000000        1147.9600000000000     
        2116   128.88999999999999        310.43000000000001        43.622000000000000        1162.5000000000000     
        2116   130.43000000000001        310.04000000000002        41.256999999999998        1176.9900000000000     
        2116   132.21000000000001        308.19999999999999        40.463000000000001        1191.5500000000000     
        2116   132.59999999999999        308.67000000000002        40.158999999999999        1206.2400000000000     
        2116   133.37000000000000        308.18000000000001        39.460000000000001        1220.8599999999999     
        2116   134.78000000000000        307.56000000000000        38.049999999999997        1235.3800000000001     
        2116   137.09999999999999        303.81000000000000        37.956000000000003        1249.9200000000001     
        2116   138.41000000000000        301.41000000000003        39.631000000000000        1264.5400000000000     
        2116   138.06999999999999        301.10000000000002        42.213999999999999        1279.0300000000000     
        2116   138.24000000000001        298.39999999999998        45.808999999999997        1293.5100000000000     
        2116   140.44999999999999        296.19000000000000        47.326999999999998        1308.1099999999999     
        2116   139.78000000000000        296.06000000000000        47.381999999999998        1322.7000000000000     
        2116   143.59999999999999        296.06999999999999        51.457000000000001        1337.3699999999999     
        2116   145.00000000000000        296.11000000000001        53.698999999999998        1351.9301000000000     
        2116   146.41000000000000        296.25999999999999        55.625999999999998        1366.4200000000001     
        2117   9.1396999999999995        165.00000000000000        22.350000000000001        1118.9399000000001     
        2117   12.779999999999999        164.11000000000001        22.123999999999999        1133.4399000000001     
        2117   17.033000000000001        161.30000000000001        20.250000000000000        1147.9600000000000     
        2117   23.451000000000001        159.81000000000000        19.079999999999998        1162.5000000000000     
        2117   24.670000000000002        160.05000000000001        17.466000000000001        1176.9900000000000     
        2117   26.391999999999999        160.47999999999999        16.484000000000002        1191.5500000000000     
        2117   32.170000000000002        162.34000000000000        14.377000000000001        1206.2400000000000     
        2117   35.027999999999999        162.06000000000000        13.935000000000000        1220.8599999999999     
        2117   37.036999999999999        161.19000000000000        13.035000000000000        1235.3800000000001     
        2117   38.433999999999997        160.55000000000001        12.350000000000000        1249.9200000000001     
        2117   40.603999999999999        162.37000000000000        11.601000000000001        1264.5400000000000     
        2117   43.322000000000003        162.72000000000000        10.786000000000000        1279.0300000000000     
        2118   172.34999999999999        186.38000000000000        56.454999999999998        1118.9399000000001     
        2118   170.97999999999999        187.49000000000001        53.131000000000000        1133.4399000000001     
        2118   168.24000000000001        185.56000000000000        56.411000000000001        1147.9600000000000     
        2118   169.46000000000001        181.91999999999999        56.677000000000000        1176.9900000000000     
        2118   168.91000000000000        180.44000000000000        54.603999999999999        1191.5500000000000     
        2118   167.25000000000000        180.75999999999999        54.688000000000002        1206.2400000000000     
        2118   166.91999999999999        182.00000000000000        52.744000000000000        1220.8599999999999     
        2118   165.18000000000001        183.55000000000001        51.844000000000001        1235.3800000000001     
        2118   165.53999999999999        184.61000000000001        52.722000000000001        1249.9200000000001     
        2118   165.66000000000000        185.94999999999999        53.305999999999997        1264.5400000000000     
        2118   165.81999999999999        187.24000000000001        53.243000000000002        1279.0300000000000     
        2118   166.05000000000001        189.31999999999999        53.658999999999999        1293.5100000000000     
        2118   165.43000000000001        187.69999999999999        53.689000000000000        1308.1099999999999     
        2118   166.80000000000001        187.84000000000000        55.463999999999999        1322.7000000000000     
        2119   246.97000000000000        194.02000000000001        50.527000000000001        1176.9900000000000     
        2119   247.69000000000000        194.77000000000001        48.953000000000003        1191.5500000000000     
        2119   246.94999999999999        193.69999999999999        51.156999999999996        1206.2400000000000     
        2119   246.80000000000001        194.34000000000000        48.241000000000000        1220.8599999999999     
        2119   247.69999999999999        193.69999999999999        49.624000000000002        1235.3800000000001     
        2119   248.13000000000000        193.34000000000000        50.578000000000003        1249.9200000000001     
        2119   247.65000000000001        193.34999999999999        52.338999999999999        1264.5400000000000     
        2119   247.55000000000001        193.19999999999999        52.582000000000001        1279.0300000000000     
        2119   251.94999999999999        187.34999999999999        55.284999999999997        1308.1099999999999     
        2119   251.41000000000000        186.28000000000000        55.886000000000003        1322.7000000000000     
        2119   251.30000000000001        186.94999999999999        56.786999999999999        1351.9301000000000     
        2119   249.47000000000000        185.03999999999999        56.686999999999998        1366.4200000000001     
        2119   248.06999999999999        185.18000000000001        56.401000000000003        1380.8199000000000     
        2119   248.97999999999999        184.65000000000001        53.130000000000003        1395.3199000000000     
        2119   248.69999999999999        184.81999999999999        52.947000000000003        1409.8699999999999     
        2119   249.53999999999999        184.90000000000001        51.402999999999999        1424.4900000000000     
        2119   249.94999999999999        183.94000000000000        52.332999999999998        1439.0500000000000     
        2119   250.71000000000001        183.09999999999999        51.402999999999999        1453.6099999999999     
        2119   250.58000000000001        182.16999999999999        54.039999999999999        1468.3499999999999     
        2119   251.53000000000000        182.31000000000000        52.725000000000001        1482.8399999999999     
        2119   251.44999999999999        182.47999999999999        51.930000000000000        1497.2800000000000     
        2119   250.93000000000001        181.97000000000000        53.106999999999999        1511.6400000000001     
        2119   251.31000000000000        181.15000000000001        53.469999999999999        1526.0999999999999     
        2119   251.11000000000001        180.96000000000001        54.738000000000000        1540.5799999999999     
        2119   251.22000000000000        182.47999999999999        51.801000000000002        1555.1700000000001     
        2119   250.88000000000000        181.56999999999999        52.649000000000001        1569.6801000000000     
        2119   252.28999999999999        179.13999999999999        54.033000000000001        1584.1899000000001     
        2119   252.38000000000000        179.84999999999999        50.914999999999999        1598.7300000000000     
        2119   252.86000000000001        179.41000000000000        51.460999999999999        1613.2600000000000     
        2119   253.18000000000001        179.37000000000000        52.356000000000002        1627.7800000000000     
        2119   253.18000000000001        179.84999999999999        53.786999999999999        1642.3699999999999     
        2119   252.75000000000000        179.50000000000000        54.439000000000000        1656.8100999999999     
        2119   253.24000000000001        179.43000000000001        54.313000000000002        1671.3699999999999     
        2120   193.11000000000001        252.11000000000001        56.063000000000002        1191.5500000000000     
        2120   189.97999999999999        252.06000000000000        51.740000000000002        1206.2400000000000     
        2120   185.86000000000001        251.08000000000001        47.929000000000002        1220.8599999999999     
        2120   179.38999999999999        247.16000000000000        44.198000000000000        1235.3800000000001     
        2120   171.40000000000001        246.81999999999999        40.679000000000002        1249.9200000000001     
        2120   165.06999999999999        244.22999999999999        36.831000000000003        1264.5400000000000     
        2120   159.12000000000000        243.25999999999999        37.942999999999998        1279.0300000000000     
        2120   152.62000000000000        245.56999999999999        39.097000000000001        1293.5100000000000     
        2120   148.69000000000000        249.22999999999999        39.762000000000000        1308.1099999999999     
        2120   147.25999999999999        251.16000000000000        39.759000000000000        1322.7000000000000     
        2120   147.90000000000001        255.87000000000000        38.764000000000003        1337.3699999999999     
        2120   149.86000000000001        262.00999999999999        38.200000000000003        1351.9301000000000     
        2120   148.90000000000001        265.94999999999999        38.340000000000003        1366.4200000000001     
        2120   146.53000000000000        266.42000000000002        38.380000000000003        1380.8199000000000     
        2120   144.65000000000001        268.97000000000003        39.978999999999999        1395.3199000000000     
        2120   142.63999999999999        275.60000000000002        41.692999999999998        1409.8699999999999     
        2120   141.72000000000000        278.62000000000000        42.194000000000003        1424.4900000000000     
        2120   141.88999999999999        277.94000000000000        41.475000000000001        1439.0500000000000     
        2120   140.41000000000000        282.25999999999999        43.997000000000000        1453.6099999999999     
        2120   138.36000000000001        285.14999999999998        46.625999999999998        1468.3499999999999     
        2120   138.56000000000000        286.51999999999998        50.579000000000001        1482.8399999999999     
        2120   143.18000000000001        286.44000000000000        55.156999999999996        1497.2800000000000     
        2120   146.84000000000000        285.70999999999998        55.087000000000003        1511.6400000000001     
        2120   145.80000000000001        285.86000000000001        55.765999999999998        1526.0999999999999     
        2121   284.16000000000003        48.249000000000002        53.277000000000001        1191.5500000000000     
        2121   283.81999999999999        50.814999999999998        51.128000000000000        1206.2400000000000     
        2121   282.56000000000000        50.311999999999998        48.890999999999998        1235.3800000000001     
        2121   282.67000000000002        50.113999999999997        47.585000000000001        1249.9200000000001     
        2121   275.16000000000003        51.466000000000001        48.222999999999999        1264.5400000000000     
        2121   274.24000000000001        51.927000000000000        49.179000000000002        1279.0300000000000     
        2121   273.00999999999999        52.252000000000002        49.305999999999997        1293.5100000000000     
        2122   216.66999999999999        265.95999999999998        54.914000000000001        1235.3800000000001     
        2122   216.03999999999999        265.05000000000001        54.959000000000003        1249.9200000000001     
        2122   213.15000000000001        265.56000000000000        51.923000000000002        1264.5400000000000     
        2122   210.63000000000000        265.31000000000000        51.680999999999997        1279.0300000000000     
        2122   210.46000000000001        266.13000000000000        51.496000000000002        1293.5100000000000     
        2122   209.34000000000000        268.24000000000001        47.241000000000000        1308.1099999999999     
        2122   208.22999999999999        268.26999999999998        46.600000000000001        1322.7000000000000     
        2122   206.96000000000001        268.18000000000001        46.470999999999997        1337.3699999999999     
        2122   205.25999999999999        266.85000000000002        45.526000000000003        1351.9301000000000     
        2122   200.78000000000000        266.25999999999999        46.457000000000001        1366.4200000000001     
        2122   198.59000000000000        267.54000000000002        46.423999999999999        1380.8199000000000     
        2122   197.40000000000001        266.60000000000002        45.277999999999999        1395.3199000000000     
        2122   193.38000000000000        265.63999999999999        44.049999999999997        1409.8699999999999     
        2122   186.19999999999999        267.79000000000002        43.868000000000002        1424.4900000000000     
        2122   183.69000000000000        268.44999999999999        43.954000000000001        1439.0500000000000     
        2122   183.61000000000001        269.30000000000001        44.740000000000002        1453.6099999999999     
        2122   179.09999999999999        271.67000000000002        49.246000000000002        1468.3499999999999     
        2122   179.34999999999999        272.56999999999999        53.088000000000001        1482.8399999999999     
        2122   177.86000000000001        274.69000000000000        55.988000000000000        1497.2800000000000     
        2122   176.94999999999999        276.32999999999998        55.740000000000002        1511.6400000000001     
        2122   176.65000000000001        276.99000000000001        56.652999999999999        1526.0999999999999     
        2123   249.63000000000000        87.433999999999997        56.332000000000001        1264.5400000000000     
        2123   248.18000000000001        89.817999999999998        54.085000000000001        1279.0300000000000     
        2123   248.06999999999999        90.756000000000000        54.137999999999998        1293.5100000000000     
        2123   246.87000000000000        93.037999999999997        52.414999999999999        1308.1099999999999     
        2123   244.94000000000000        94.162999999999997        52.087000000000003        1322.7000000000000     
        2123   243.65000000000001        94.911000000000001        49.622000000000000        1337.3699999999999     
        2123   243.00000000000000        96.213999999999999        48.448000000000000        1351.9301000000000     
        2123   240.15000000000001        100.76000000000001        45.895000000000003        1366.4200000000001     
        2123   239.99000000000001        105.86000000000000        43.831000000000003        1380.8199000000000     
        2123   239.78000000000000        107.75000000000000        43.341000000000001        1395.3199000000000     
        2123   239.28999999999999        108.39000000000000        43.648000000000003        1409.8699999999999     
        2123   237.78999999999999        114.01000000000001        40.082000000000001        1424.4900000000000     
        2123   236.88999999999999        115.23999999999999        40.994000000000000        1439.0500000000000     
        2123   235.80000000000001        115.98999999999999        40.923000000000002        1453.6099999999999     
        2123   236.94000000000000        117.64000000000000        38.409999999999997        1468.3499999999999     
        2124   172.59000000000000        154.61000000000001        13.513000000000000        1351.9301000000000     
        2124   172.41000000000000        155.46000000000001        13.550000000000001        1366.4200000000001     
        2124   170.58000000000001        156.69000000000000        12.949000000000000        1380.8199000000000     
        2124   171.22000000000000        156.93000000000001        13.503000000000000        1395.3199000000000     
        2124   168.00000000000000        160.11000000000001        14.141000000000000        1409.8699999999999     
        2124   167.94000000000000        162.13000000000000        10.974000000000000        1424.4900000000000     
        2124   168.61000000000001        162.50999999999999        11.282999999999999        1439.0500000000000     
        2124   169.63000000000000        162.43000000000001        10.677000000000000        1453.6099999999999     
        2124   170.75000000000000        162.88000000000000        11.468999999999999        1468.3499999999999     
        2124   172.43000000000001        162.74000000000001        11.154999999999999        1482.8399999999999     
        2124   177.38000000000000        161.50999999999999        10.785000000000000        1497.2800000000000     
        2124   179.33000000000001        161.16999999999999        10.298000000000000        1511.6400000000001     
        2125   193.96000000000001        250.72000000000000        55.755000000000003        1351.9301000000000     
        2125   193.86000000000001        250.72000000000000        52.585999999999999        1366.4200000000001     
        2125   194.46000000000001        250.63000000000000        51.847000000000001        1380.8199000000000     
        2125   187.69999999999999        250.06999999999999        53.899999999999999        1395.3199000000000     
        2125   186.00999999999999        249.97999999999999        53.262999999999998        1409.8699999999999     
        2125   185.91000000000000        250.68000000000001        52.823000000000000        1424.4900000000000     
        2125   182.11000000000001        249.75000000000000        53.738999999999997        1439.0500000000000     
        2125   180.28000000000000        249.50000000000000        54.085000000000001        1453.6099999999999     
        2125   181.86000000000001        249.65000000000001        54.293999999999997        1468.3499999999999     
        2125   181.90000000000001        250.08000000000001        52.956000000000003        1482.8399999999999     
        2125   183.38999999999999        250.99000000000001        53.505000000000003        1497.2800000000000     
        2125   183.21000000000001        250.96000000000001        53.337000000000003        1511.6400000000001     
        2125   183.86000000000001        250.66999999999999        53.771999999999998        1526.0999999999999     
        2125   183.28999999999999        251.25999999999999        53.079000000000001        1540.5799999999999     
        2125   184.59999999999999        253.58000000000001        53.145000000000003        1555.1700000000001     
        2125   184.50000000000000        253.96000000000001        53.090000000000003        1569.6801000000000     
        2125   185.72000000000000        253.34999999999999        53.923999999999999        1584.1899000000001     
        2125   187.16999999999999        252.50000000000000        53.587000000000003        1598.7300000000000     
        2125   187.09000000000000        252.53999999999999        52.982999999999997        1613.2600000000000     
        2125   185.68000000000001        251.28999999999999        52.898000000000003        1627.7800000000000     
        2125   184.44000000000000        251.31999999999999        53.180000000000000        1642.3699999999999     
        2125   184.40000000000001        252.00000000000000        52.694000000000003        1656.8100999999999     
        2125   183.41000000000000        251.13000000000000        53.459000000000003        1671.3699999999999     
        2125   184.96000000000001        250.81000000000000        52.716999999999999        1685.9600000000000     
        2125   186.03999999999999        250.78999999999999        53.026000000000003        1700.5300000000000     
        2125   186.08000000000001        251.31999999999999        52.457999999999998        1715.0600999999999     
        2125   185.53999999999999        250.33000000000001        51.167999999999999        1729.4301000000000     
        2125   185.15000000000001        250.84000000000000        51.420999999999999        1744.0200000000000     
        2125   185.25000000000000        250.49000000000001        51.811999999999998        1758.5500000000000     
        2125   185.83000000000001        251.69999999999999        51.895000000000003        1772.9800000000000     
        2125   185.06000000000000        251.38999999999999        50.219000000000001        1787.4500000000000     
        2125   184.25000000000000        251.83000000000001        49.271999999999998        1801.9600000000000     
        2125   183.81999999999999        251.97999999999999        50.106999999999999        1816.5500000000000     
        2125   184.94999999999999        250.50000000000000        51.125000000000000        1830.9000000000001     
        2125   185.47000000000000        251.05000000000001        52.122999999999998        1845.4800000000000     
        2125   186.38000000000000        251.97999999999999        52.201999999999998        1860.0600999999999     
        2125   187.34999999999999        252.44000000000000        52.037999999999997        1874.5600999999999     
        2125   186.49000000000001        251.94000000000000        51.853999999999999        1889.2100000000000     
        2125   186.09999999999999        251.44000000000000        52.441000000000003        1903.8000000000000     
        2125   185.16999999999999        251.22000000000000        52.832999999999998        1918.3399999999999     
        2125   184.72999999999999        250.41999999999999        52.302999999999997        1932.8199000000000     
        2125   183.09999999999999        250.05000000000001        53.048999999999999        1947.3800000000001     
        2126   280.79000000000002        9.3637999999999995        53.843000000000004        1395.3199000000000     
        2126   282.50000000000000        11.917999999999999        51.639000000000003        1409.8699999999999     
        2126   286.44999999999999        13.754000000000000        50.216999999999999        1424.4900000000000     
        2126   289.55000000000001        13.227000000000000        48.229999999999997        1439.0500000000000     
        2126   291.49000000000001        14.926000000000000        46.713000000000001        1453.6099999999999     
        2126   296.95999999999998        21.478999999999999        47.496000000000002        1482.8399999999999     
        2126   296.62000000000000        24.905000000000001        48.277999999999999        1497.2800000000000     
        2126   296.01999999999998        26.590000000000000        46.164999999999999        1511.6400000000001     
        2126   296.00999999999999        27.327999999999999        46.058999999999997        1526.0999999999999     
        2126   295.49000000000001        27.288000000000000        45.198999999999998        1540.5799999999999     
        2126   294.97000000000003        30.452999999999999        44.887999999999998        1555.1700000000001     
        2126   291.63999999999999        33.307000000000002        45.229999999999997        1569.6801000000000     
        2126   289.10000000000002        36.659999999999997        46.790999999999997        1584.1899000000001     
        2126   287.36000000000001        38.896000000000001        45.731999999999999        1598.7300000000000     
        2126   286.35000000000002        42.100000000000001        44.921999999999997        1613.2600000000000     
        2126   285.17000000000002        42.866000000000000        43.765999999999998        1627.7800000000000     
        2126   285.12000000000000        44.454999999999998        43.509999999999998        1642.3699999999999     
        2126   284.79000000000002        45.136000000000003        43.198999999999998        1656.8100999999999     
        2126   283.43000000000001        45.045999999999999        43.442999999999998        1671.3699999999999     
        2126   276.61000000000001        45.777999999999999        43.618000000000002        1685.9600000000000     
        2126   273.80000000000001        49.262000000000000        44.052000000000000        1700.5300000000000     
        2126   273.10000000000002        50.774000000000001        45.439000000000000        1715.0600999999999     
        2126   271.56999999999999        51.552000000000000        49.709000000000003        1729.4301000000000     
        2126   270.50999999999999        50.911999999999999        50.531999999999996        1744.0200000000000     
        2126   268.38999999999999        50.933999999999997        53.215000000000003        1758.5500000000000     
        2127   185.18000000000001        7.6894999999999998        42.683000000000000        1424.4900000000000     
        2127   185.55000000000001        8.1643000000000008        40.689999999999998        1439.0500000000000     
        2127   188.13999999999999        10.308999999999999        40.481999999999999        1453.6099999999999     
        2127   187.93000000000001        9.7871000000000006        40.618000000000002        1468.3499999999999     
        2127   187.78999999999999        10.599000000000000        39.787999999999997        1482.8399999999999     
        2127   189.58000000000001        12.765000000000001        38.430000000000000        1497.2800000000000     
        2127   190.46000000000001        12.673999999999999        36.005000000000003        1511.6400000000001     
        2127   191.03000000000000        14.361000000000001        34.578000000000003        1526.0999999999999     
        2127   192.16000000000000        14.695000000000000        34.006000000000000        1540.5799999999999     
        2127   193.06999999999999        13.973000000000001        34.185000000000002        1555.1700000000001     
        2127   192.65000000000001        13.289999999999999        34.415999999999997        1569.6801000000000     
        2127   191.25999999999999        14.189000000000000        33.941000000000003        1584.1899000000001     
        2127   191.47000000000000        15.558999999999999        34.841000000000001        1598.7300000000000     
        2127   189.38000000000000        16.559000000000001        36.320000000000000        1613.2600000000000     
        2127   188.19999999999999        15.270000000000000        36.740000000000002        1627.7800000000000     
        2127   186.96000000000001        15.954000000000001        35.844000000000001        1642.3699999999999     
        2127   188.13000000000000        15.718999999999999        37.335000000000001        1656.8100999999999     
        2127   190.22000000000000        16.606999999999999        37.625000000000000        1671.3699999999999     
        2127   190.38999999999999        16.138000000000002        37.902000000000001        1685.9600000000000     
        2127   190.15000000000001        16.654000000000000        34.683000000000000        1700.5300000000000     
        2127   190.21000000000001        16.702000000000002        32.710999999999999        1715.0600999999999     
        2127   189.38999999999999        14.887000000000000        32.264000000000003        1729.4301000000000     
        2127   188.88000000000000        14.653000000000000        31.907000000000000        1744.0200000000000     
        2127   187.27000000000001        13.916000000000000        31.375000000000000        1758.5500000000000     
        2127   186.81999999999999        12.875000000000000        31.245000000000001        1772.9800000000000     
        2127   186.25999999999999        10.637000000000000        31.120000000000001        1787.4500000000000     
        2127   186.38999999999999        8.5533999999999999        31.149000000000001        1801.9600000000000     
        2127   186.34000000000000        8.5068999999999999        30.995000000000001        1816.5500000000000     
        2127   187.69000000000000        9.0805000000000007        30.715000000000000        1830.9000000000001     
        2127   189.97000000000000        9.2472999999999992        30.977000000000000        1845.4800000000000     
        2127   191.99000000000001        8.6759000000000004        31.253000000000000        1860.0600999999999     
        2127   193.47999999999999        7.8672000000000004        32.338000000000001        1874.5600999999999     
        2127   194.43000000000001        7.4164000000000003        32.640999999999998        1889.2100000000000     
        2127   195.97999999999999        8.7583000000000002        32.274999999999999        1903.8000000000000     
        2127   197.16000000000000        10.358000000000001        31.469000000000001        1918.3399999999999     
        2127   198.21000000000001        12.497000000000000        31.968000000000000        1932.8199000000000     
        2127   198.47999999999999        13.192000000000000        31.230000000000000        1947.3800000000001     
        2128   213.16999999999999        222.50000000000000        56.591000000000001        1468.3499999999999     
        2128   211.66000000000000        221.25000000000000        52.290999999999997        1482.8399999999999     
        2128   211.00999999999999        220.71000000000001        56.104999999999997        1497.2800000000000     
        2128   210.63999999999999        220.21000000000001        56.345999999999997        1511.6400000000001     
        2128   205.94000000000000        217.75999999999999        54.493000000000002        1526.0999999999999     
        2128   200.30000000000001        216.33000000000001        53.274999999999999        1540.5799999999999     
        2128   199.09000000000000        214.19000000000000        54.366999999999997        1555.1700000000001     
        2128   198.99000000000001        211.75999999999999        55.738000000000000        1569.6801000000000     
        2128   199.06999999999999        208.41999999999999        55.728000000000002        1584.1899000000001     
        2128   200.38999999999999        202.25999999999999        54.664000000000001        1598.7300000000000     
        2128   201.72999999999999        200.81999999999999        55.109999999999999        1613.2600000000000     
        2128   202.63000000000000        195.84999999999999        55.902999999999999        1627.7800000000000     
        2128   202.15000000000001        192.40000000000001        54.350000000000001        1642.3699999999999     
        2128   201.50000000000000        189.68000000000001        54.866000000000000        1656.8100999999999     
        2128   204.62000000000000        183.94000000000000        55.787999999999997        1671.3699999999999     
        2128   205.25000000000000        180.63999999999999        54.862000000000002        1685.9600000000000     
        2128   205.08000000000001        179.43000000000001        54.713000000000001        1700.5300000000000     
        2129   231.66000000000000        203.21000000000001        10.311999999999999        1555.1700000000001     
        2129   231.68000000000001        202.74000000000001        10.074999999999999        1569.6801000000000     
        2129   231.49000000000001        203.11000000000001        10.615000000000000        1584.1899000000001     
        2129   231.75999999999999        203.50999999999999        10.488000000000000        1598.7300000000000     
        2129   231.47999999999999        203.22000000000000        10.480000000000000        1613.2600000000000     
        2129   231.58000000000001        203.78999999999999        11.254000000000000        1627.7800000000000     
        2129   231.53000000000000        203.77000000000001        10.910000000000000        1642.3699999999999     
        2129   231.63000000000000        203.59999999999999        11.141999999999999        1656.8100999999999     
        2129   231.09999999999999        203.33000000000001        10.648999999999999        1671.3699999999999     
        2129   230.77000000000001        203.41000000000000        10.968000000000000        1685.9600000000000     
        2129   230.75999999999999        203.09000000000000        10.670000000000000        1700.5300000000000     
        2129   230.83000000000001        203.19000000000000        10.031000000000001        1715.0600999999999     
        2129   230.65000000000001        203.15000000000001        10.177000000000000        1729.4301000000000     
        2129   230.56000000000000        203.00999999999999        10.353999999999999        1744.0200000000000     
        2129   230.72000000000000        203.09000000000000        10.744999999999999        1758.5500000000000     
        2129   231.00000000000000        202.97999999999999        10.734999999999999        1772.9800000000000     
        2129   231.05000000000001        203.19999999999999        10.750999999999999        1787.4500000000000     
        2129   230.69999999999999        203.09999999999999        9.9375000000000000        1801.9600000000000     
        2129   230.83000000000001        202.94000000000000        10.615000000000000        1816.5500000000000     
        2129   231.27000000000001        203.03999999999999        10.445000000000000        1830.9000000000001     
        2129   231.34000000000000        202.97999999999999        10.173000000000000        1845.4800000000000     
        2129   231.59000000000000        202.88000000000000        9.3720999999999997        1860.0600999999999     
        2129   231.22999999999999        202.81999999999999        9.6685999999999996        1874.5600999999999     
        2129   231.78999999999999        202.46000000000001        10.286000000000000        1889.2100000000000     
        2129   232.00000000000000        202.25999999999999        10.449000000000000        1903.8000000000000     
        2130   271.82999999999998        118.68000000000001        51.335000000000001        1569.6801000000000     
        2130   270.45999999999998        122.68000000000001        49.374000000000002        1584.1899000000001     
        2130   270.38000000000000        125.26000000000001        43.960999999999999        1598.7300000000000     
        2130   269.47000000000003        125.77000000000000        44.811000000000000        1613.2600000000000     
        2130   270.57999999999998        125.48999999999999        43.817000000000000        1627.7800000000000     
        2130   268.11000000000001        125.97000000000000        43.851999999999997        1642.3699999999999     
        2130   266.80000000000001        125.70000000000000        42.872000000000000        1656.8100999999999     
        2130   265.19999999999999        124.86000000000000        42.241999999999997        1671.3699999999999     
        2130   260.54000000000002        125.41000000000000        39.125999999999998        1685.9600000000000     
        2130   258.38000000000000        127.56000000000000        37.506999999999998        1700.5300000000000     
        2130   260.38999999999999        127.26000000000001        35.247999999999998        1715.0600999999999     
        2130   259.94999999999999        127.53000000000000        34.773000000000003        1729.4301000000000     
        2130   259.23000000000002        128.16999999999999        32.536999999999999        1744.0200000000000     
        2130   259.56000000000000        128.68000000000001        31.905999999999999        1758.5500000000000     
        2131   234.13000000000000        54.689000000000000        56.329999999999998        1584.1899000000001     
        2131   233.43000000000001        54.642000000000003        55.420000000000002        1598.7300000000000     
        2131   232.56999999999999        54.673000000000002        54.988999999999997        1613.2600000000000     
        2131   231.00000000000000        55.081000000000003        50.015999999999998        1627.7800000000000     
        2131   228.81000000000000        53.956000000000003        51.755000000000003        1642.3699999999999     
        2131   228.27000000000001        50.965000000000003        51.415999999999997        1656.8100999999999     
        2131   225.36000000000001        51.165999999999997        49.975999999999999        1671.3699999999999     
        2131   223.88000000000000        52.551000000000002        48.737000000000002        1685.9600000000000     
        2132   57.203000000000003        332.26999999999998        56.652999999999999        1598.7300000000000     
        2132   57.594999999999999        332.81000000000000        56.372000000000000        1642.3699999999999     
        2132   56.451999999999998        333.07999999999998        56.878000000000000        1656.8100999999999     
        2132   57.109000000000002        333.06000000000000        56.848999999999997        1671.3699999999999     
        2132   56.729999999999997        333.64999999999998        54.862000000000002        1685.9600000000000     
        2132   56.465000000000003        333.85000000000002        55.325000000000003        1715.0600999999999     
        2132   56.271999999999998        333.85000000000002        56.600000000000001        1729.4301000000000     
        2132   56.877000000000002        333.50999999999999        55.676000000000002        1758.5500000000000     
        2132   56.465000000000003        333.37000000000000        56.567999999999998        1772.9800000000000     
        2132   56.238999999999997        333.57999999999998        56.649999999999999        1787.4500000000000     
        2132   56.728000000000002        332.81000000000000        56.478999999999999        1801.9600000000000     
        2132   56.634000000000000        333.39999999999998        55.457999999999998        1816.5500000000000     
        2132   56.488000000000000        333.13000000000000        56.914999999999999        1830.9000000000001     
        2132   56.752000000000002        333.31999999999999        55.167999999999999        1845.4800000000000     
        2132   55.793999999999997        333.63999999999999        55.542000000000002        1860.0600999999999     
        2132   56.029000000000003        332.75999999999999        55.168999999999997        1874.5600999999999     
        2132   56.787999999999997        333.61000000000001        56.145000000000003        1889.2100000000000     
        2132   56.631000000000000        333.24000000000001        56.832999999999998        1903.8000000000000     
        2133   179.12000000000000        274.79000000000002        56.512999999999998        1598.7300000000000     
        2133   178.25999999999999        275.19999999999999        54.573000000000000        1613.2600000000000     
        2133   178.43000000000001        276.76999999999998        50.765000000000001        1627.7800000000000     
        2133   177.69000000000000        276.31000000000000        46.965000000000003        1642.3699999999999     
        2133   178.44000000000000        277.25000000000000        46.292000000000002        1656.8100999999999     
        2133   180.03999999999999        277.18000000000001        42.250999999999998        1671.3699999999999     
        2133   180.22999999999999        275.75000000000000        41.268999999999998        1685.9600000000000     
        2133   179.40000000000001        274.60000000000002        40.628999999999998        1700.5300000000000     
        2133   179.06999999999999        274.86000000000001        40.252000000000002        1715.0600999999999     
        2133   178.91999999999999        274.98000000000002        38.652000000000001        1729.4301000000000     
        2133   178.24000000000001        275.10000000000002        38.393999999999998        1744.0200000000000     
        2133   178.55000000000001        275.42000000000002        38.957000000000001        1758.5500000000000     
        2133   179.13999999999999        274.64999999999998        39.421999999999997        1772.9800000000000     
        2133   180.31000000000000        274.05000000000001        39.887999999999998        1787.4500000000000     
        2133   181.46000000000001        275.26999999999998        39.517000000000003        1801.9600000000000     
        2133   181.41000000000000        275.35000000000002        39.372000000000000        1816.5500000000000     
        2133   182.24000000000001        275.25999999999999        40.441000000000003        1830.9000000000001     
        2133   182.34999999999999        275.25000000000000        40.232999999999997        1845.4800000000000     
        2133   183.44000000000000        274.89999999999998        41.264000000000003        1860.0600999999999     
        2133   184.16999999999999        274.44999999999999        41.442999999999998        1874.5600999999999     
        2133   184.96000000000001        274.62000000000000        42.600000000000001        1889.2100000000000     
        2133   186.05000000000001        273.94999999999999        43.579999999999998        1903.8000000000000     
        2133   186.44999999999999        273.48000000000002        42.689999999999998        1918.3399999999999     
        2133   186.78000000000000        273.88000000000000        41.045000000000002        1932.8199000000000     
        2133   185.09000000000000        274.35000000000002        39.271000000000001        1947.3800000000001     
        2134   166.83000000000001        184.00000000000000        56.457999999999998        1685.9600000000000     
        2134   165.94999999999999        183.66999999999999        55.000999999999998        1700.5300000000000     
        2134   165.03999999999999        182.21000000000001        56.017000000000003        1715.0600999999999     
        2134   165.03999999999999        183.13999999999999        53.128000000000000        1729.4301000000000     
        2134   165.06999999999999        181.99000000000001        54.189000000000000        1744.0200000000000     
        2134   165.56000000000000        181.44999999999999        54.371000000000002        1758.5500000000000     
        2134   165.02000000000001        181.08000000000001        52.737000000000002        1772.9800000000000     
        2134   165.31000000000000        179.68000000000001        54.359000000000002        1787.4500000000000     
        2134   165.00999999999999        179.99000000000001        54.945999999999998        1801.9600000000000     
        2134   165.63000000000000        177.53000000000000        55.293999999999997        1816.5500000000000     
        2134   165.61000000000001        179.21000000000001        52.621000000000002        1845.4800000000000     
        2134   165.43000000000001        178.22999999999999        54.871000000000002        1860.0600999999999     
        2134   164.62000000000000        179.65000000000001        53.003000000000000        1874.5600999999999     
        2134   162.37000000000000        180.50000000000000        51.536000000000001        1889.2100000000000     
        2134   161.30000000000001        182.12000000000000        52.753999999999998        1903.8000000000000     
        2134   162.71000000000001        183.18000000000001        54.503999999999998        1918.3399999999999     
        2134   162.08000000000001        183.50999999999999        54.701999999999998        1932.8199000000000     
        2134   160.25999999999999        182.81000000000000        54.362000000000002        1947.3800000000001     
        2135   201.28999999999999        180.69999999999999        9.8154000000000003        1685.9600000000000     
        2135   203.31000000000000        182.06999999999999        10.272000000000000        1700.5300000000000     
        2135   205.72000000000000        182.81999999999999        10.585000000000001        1715.0600999999999     
        2135   208.28999999999999        181.50999999999999        13.922000000000001        1729.4301000000000     
        2135   211.24000000000001        180.11000000000001        15.297000000000001        1744.0200000000000     
        2135   215.49000000000001        178.80000000000001        16.788000000000000        1758.5500000000000     
        2135   216.94999999999999        178.31000000000000        17.088000000000001        1772.9800000000000     
        2135   218.08000000000001        178.75999999999999        15.435000000000000        1787.4500000000000     
        2135   222.50999999999999        177.66000000000000        13.781000000000001        1801.9600000000000     
        2135   224.55000000000001        177.91000000000000        13.509000000000000        1816.5500000000000     
        2135   226.56999999999999        179.12000000000000        13.145000000000000        1830.9000000000001     
        2135   228.12000000000000        179.72000000000000        13.977000000000000        1845.4800000000000     
        2135   231.78000000000000        179.94999999999999        13.827999999999999        1860.0600999999999     
        2135   233.93000000000001        178.59999999999999        13.577999999999999        1874.5600999999999     
        2135   236.72999999999999        175.41999999999999        12.081000000000000        1889.2100000000000     
        2135   237.97999999999999        173.88999999999999        11.093999999999999        1903.8000000000000     
        2135   241.19999999999999        170.88999999999999        12.271000000000001        1918.3399999999999     
        2135   244.08000000000001        169.25999999999999        13.153000000000000        1932.8199000000000     
        2136   292.31999999999999        30.712000000000000        56.222000000000001        1729.4301000000000     
        2136   289.08999999999997        32.417000000000002        54.305999999999997        1744.0200000000000     
        2136   286.29000000000002        27.952000000000002        52.094999999999999        1758.5500000000000     
        2136   285.07999999999998        27.395000000000000        51.982999999999997        1772.9800000000000     
        2136   280.73000000000002        27.940000000000001        52.298000000000002        1787.4500000000000     
        2136   278.61000000000001        28.788000000000000        53.125999999999998        1801.9600000000000     
        2136   277.97000000000003        30.443999999999999        54.984999999999999        1816.5500000000000     
        2136   278.20999999999998        30.795999999999999        55.149000000000001        1830.9000000000001     
        2136   277.91000000000003        33.082000000000001        56.523000000000003        1860.0600999999999     
        2136   277.75000000000000        32.999000000000002        55.716999999999999        1874.5600999999999     
        2136   278.25999999999999        33.619000000000000        56.798999999999999        1889.2100000000000     
        2136   280.31999999999999        32.649000000000001        56.518000000000001        1903.8000000000000     
        2136   279.58999999999997        33.445999999999998        53.904000000000003        1918.3399999999999     
        2136   279.63000000000000        32.850999999999999        55.011000000000003        1932.8199000000000     
        2136   277.12000000000000        32.343000000000004        55.101999999999997        1947.3800000000001     
        2137   186.00000000000000        188.09000000000000        56.770000000000003        1772.9800000000000     
        2137   186.13000000000000        185.96000000000001        55.774000000000001        1787.4500000000000     
        2137   186.50000000000000        181.52000000000001        52.612000000000002        1801.9600000000000     
        2137   183.86000000000001        178.30000000000001        51.250000000000000        1816.5500000000000     
        2137   183.66999999999999        176.03999999999999        52.542000000000002        1830.9000000000001     
        2137   183.53999999999999        173.55000000000001        50.018999999999998        1845.4800000000000     
        2137   182.27000000000001        172.12000000000000        48.643000000000001        1860.0600999999999     
        2137   182.02000000000001        173.31999999999999        48.170999999999999        1874.5600999999999     
        2137   181.33000000000001        172.31000000000000        47.564000000000000        1889.2100000000000     
        2137   179.53999999999999        171.28999999999999        46.470999999999997        1903.8000000000000     
        2137   177.90000000000001        171.88000000000000        45.131999999999998        1918.3399999999999     
        2137   179.49000000000001        172.52000000000001        44.756999999999998        1932.8199000000000     
        2137   181.96000000000001        172.18000000000001        44.560000000000002        1947.3800000000001     
        2138   215.77000000000001        31.832999999999998        56.918999999999997        1816.5500000000000     
        2138   218.31999999999999        29.236000000000001        50.451000000000001        1830.9000000000001     
        2138   219.63000000000000        28.949000000000002        50.295000000000002        1845.4800000000000     
        2138   220.19000000000000        28.484000000000002        51.819000000000003        1860.0600999999999     
        2138   221.25999999999999        25.675000000000001        51.134000000000000        1874.5600999999999     
        2138   220.97999999999999        25.594999999999999        51.316000000000003        1889.2100000000000     
        2138   222.36000000000001        23.631000000000000        49.140999999999998        1903.8000000000000     
        2138   225.06000000000000        26.225999999999999        46.737000000000002        1918.3399999999999     
        2138   227.27000000000001        24.542999999999999        44.975000000000001        1932.8199000000000     
        2138   228.34999999999999        26.452999999999999        43.667000000000002        1947.3800000000001     
        2139   146.56999999999999        280.72000000000003        55.886000000000003        1830.9000000000001     
        2139   145.28000000000000        277.63999999999999        52.783999999999999        1845.4800000000000     
        2139   145.84000000000000        276.58999999999997        51.259000000000000        1860.0600999999999     
        2139   144.71000000000001        276.63999999999999        50.679000000000002        1874.5600999999999     
        2139   144.30000000000001        275.94999999999999        50.060000000000002        1889.2100000000000     
        2139   142.69999999999999        275.32999999999998        49.725999999999999        1903.8000000000000     
        2139   143.22999999999999        276.00000000000000        48.729999999999997        1918.3399999999999     
        2139   143.36000000000001        276.14999999999998        48.725000000000001        1932.8199000000000     
        2139   142.13000000000000        276.43000000000001        49.023000000000003        1947.3800000000001     
        2140   8.0457999999999998        155.91000000000000        18.302000000000000        0.0000000000000000     
        2140   7.9471999999999996        155.81999999999999        17.552000000000000        12.851000000000001     
        2140   7.8156999999999996        155.62000000000000        18.414000000000001        25.686000000000000     
        2140   8.0854999999999997        155.84000000000000        17.902000000000001        38.537999999999997     
        2140   8.2779000000000007        156.13999999999999        16.907000000000000        51.302999999999997     
        2140   8.2988000000000000        155.81999999999999        18.347999999999999        64.129999999999995     
        2140   8.3206000000000007        156.06999999999999        18.373000000000001        76.924000000000007     
        2140   8.0361999999999991        157.31000000000000        17.673999999999999        89.933999999999997     
        2140   8.6648999999999994        157.50999999999999        17.373999999999999        102.84000000000000     
        2140   8.2545999999999999        157.56999999999999        17.474000000000000        115.65900000000001     
        2140   7.8011999999999997        156.78000000000000        18.591999999999999        128.39400000000001     
        2140   7.8379000000000003        156.56999999999999        18.542999999999999        141.17200000000000     
        2140   7.3208000000000002        156.88999999999999        18.463000000000001        153.97999999999999     
        2140   7.7019000000000002        156.93000000000001        18.048999999999999        166.74900000000000     
        2140   7.2367999999999997        156.77000000000001        18.312000000000001        179.56200000000001     
        2140   6.8502000000000001        156.44000000000000        18.654000000000000        192.46299999999999     
        2140   6.3529000000000000        156.56000000000000        19.158000000000001        205.32400000000001     
        2140   7.0689000000000002        156.96000000000001        19.047000000000001        218.25200000000001     
        2140   6.6627999999999998        156.55000000000001        17.922999999999998        231.20099999999999     
        2140   7.1853999999999996        157.46000000000001        17.332000000000001        243.87299999999999     
        2140   7.1387999999999998        156.68000000000001        18.548999999999999        256.74000000000001     
        2140   7.5481999999999996        158.22999999999999        17.972999999999999        269.80700000000002     
        2140   7.6478999999999999        157.91999999999999        18.187999999999999        282.51200000000000     
        2140   8.5681999999999992        158.22999999999999        17.175000000000001        295.22199999999998     
        2140   9.0264000000000006        157.02000000000001        18.481999999999999        308.00500000000000     
        2140   9.0347000000000008        157.81000000000000        17.492000000000001        320.81299999999999     
        2140   10.906000000000001        157.75000000000000        17.315999999999999        333.45499999999998     
        2140   12.933000000000000        156.63000000000000        17.478000000000002        346.33400000000000     
        2140   14.653000000000000        156.71000000000001        18.273000000000000        359.00400000000002     
        2140   14.541000000000000        156.74000000000001        18.939000000000000        371.77100000000002     
        2140   15.489000000000001        156.86000000000001        18.451000000000001        384.52300000000002     
        2140   17.786999999999999        155.53000000000000        19.295999999999999        397.21499999999997     
        2140   18.882999999999999        155.44999999999999        18.716999999999999        409.95200000000000     
        2140   22.579000000000001        155.55000000000001        17.204000000000001        422.76600000000002     
        2140   23.419000000000000        153.55000000000001        18.544000000000000        435.54399999999998     
        2140   23.838999999999999        153.59999999999999        18.980000000000000        448.40400000000000     
        2140   22.234000000000002        154.09000000000000        16.244000000000000        461.23500000000001     
        2140   23.321999999999999        154.36000000000001        14.611000000000001        473.98500000000001     
        2140   22.154000000000000        154.36000000000001        15.404999999999999        486.85700000000003     
        2140   22.542000000000002        152.11000000000001        15.240000000000000        499.61000000000001     
        2140   21.571000000000002        150.08000000000001        13.820000000000000        512.40099999999995     
        2140   19.523000000000000        149.31999999999999        13.586000000000000        525.22000000000003     
        2140   18.361000000000001        149.69999999999999        13.356999999999999        538.04300000000001     
        2140   17.007000000000001        150.30000000000001        13.276000000000000        550.83600000000001     
        2140   16.829000000000001        150.80000000000001        13.292999999999999        563.85500000000002     
        2140   16.742999999999999        151.08000000000001        12.850000000000000        576.74699999999996     
        2140   15.955000000000000        151.41000000000000        13.004000000000000        589.69700000000000     
        2140   15.754000000000000        151.25999999999999        12.996000000000000        602.57899999999995     
        2140   14.952000000000000        151.52000000000001        13.419000000000000        615.45100000000002     
        2140   14.871000000000000        151.96000000000001        13.167999999999999        628.39099999999996     
        2140   14.603999999999999        151.87000000000000        13.455000000000000        641.19100000000003     
        2140   14.255000000000001        152.09999999999999        13.151000000000000        654.00199999999995     
        2140   14.490000000000000        152.91999999999999        13.332000000000001        666.77499999999998     
        2140   13.707000000000001        153.36000000000001        13.744999999999999        679.60500000000002     
        2140   13.913000000000000        153.09000000000000        14.359999999999999        692.47299999999996     
        2140   14.256000000000000        153.40000000000001        13.281000000000001        705.21299999999997     
        2140   13.624000000000001        153.43000000000001        13.830000000000000        718.09699999999998     
        2140   13.488000000000000        153.16000000000000        14.648999999999999        730.86000000000001     
        2140   13.654000000000000        152.96000000000001        15.085000000000001        743.58199999999999     
        2140   13.664999999999999        153.12000000000000        14.810000000000000        756.44700000000000     
        2140   13.307000000000000        152.00999999999999        15.025000000000000        769.26800000000003     
        2140   13.460000000000001        151.58000000000001        15.557000000000000        782.08799999999997     
        2140   13.541000000000000        151.74000000000001        15.762000000000000        795.05200000000002     
        2140   13.605000000000000        152.09999999999999        15.143000000000001        807.79200000000003     
        2140   13.901000000000000        152.63000000000000        14.879000000000000        820.49199999999996     
        2140   13.677000000000000        152.88000000000000        14.622000000000000        833.25199999999995     
        2140   13.178000000000001        152.69999999999999        14.666000000000000        845.98299999999995     
        2140   13.391999999999999        152.87000000000000        14.637000000000000        858.77700000000004     
        2140   12.865000000000000        152.99000000000001        14.673999999999999        871.57600000000002     
        2140   13.238000000000000        152.77000000000001        13.869999999999999        884.53099999999995     
        2140   13.170999999999999        152.75999999999999        14.345000000000001        897.40499999999997     
        2140   13.509000000000000        152.87000000000000        14.281000000000001        910.37900000000002     
        2140   13.571000000000000        153.36000000000001        14.327999999999999        923.11599999999999     
        2140   13.522000000000000        153.41999999999999        14.792000000000000        935.92800000000000     
        2140   13.597000000000000        153.83000000000001        15.673999999999999        948.61400000000003     
        2140   13.560000000000000        153.78999999999999        15.800000000000001        961.36400000000003     
        2140   13.525000000000000        154.31999999999999        15.662000000000001        974.02599999999995     
        2140   13.685000000000000        153.66000000000000        15.382000000000000        986.77499999999998     
        2140   13.324000000000000        153.12000000000000        15.773000000000000        999.42899999999997     
        2140   13.561000000000000        153.30000000000001        15.708000000000000        1012.1500000000000     
        2140   13.976000000000001        154.06999999999999        14.670000000000000        1024.9700000000000     
        2140   13.744000000000000        154.03999999999999        15.204000000000001        1037.8100999999999     
        2140   14.193000000000000        153.66000000000000        14.430999999999999        1050.5100000000000     
        2140   14.335000000000001        153.81999999999999        14.968000000000000        1063.3800000000001     
        2140   14.172000000000001        154.09000000000000        14.582000000000001        1076.1600000000001     
        2140   14.529000000000000        154.47999999999999        13.810000000000000        1088.9000000000001     
        2140   14.701000000000001        154.13999999999999        14.270000000000000        1101.7000000000000     
        2140   14.368000000000000        155.06999999999999        14.452999999999999        1114.4301000000000     
        2140   13.718999999999999        155.13000000000000        14.657000000000000        1127.2800000000000     
        2140   13.116000000000000        153.31999999999999        16.260000000000002        1140.1199999999999     
        2140   13.523999999999999        152.97000000000000        16.739999999999998        1152.8199000000000     
        2140   13.880000000000001        152.37000000000000        16.309000000000001        1165.5500000000000     
        2140   13.199999999999999        152.53000000000000        16.591000000000001        1178.3499999999999     
        2140   13.105000000000000        152.31999999999999        15.025000000000000        1191.1500000000001     
        2140   12.717000000000001        152.80000000000001        14.353000000000000        1203.9000000000001     
        2140   12.773999999999999        152.66000000000000        14.236000000000001        1216.6899000000001     
        2140   12.340999999999999        152.78000000000000        14.122000000000000        1229.4200000000001     
        2140   12.356999999999999        152.33000000000001        14.379000000000000        1242.1300000000001     
        2140   12.326000000000001        151.00000000000000        14.789999999999999        1254.8699999999999     
        2140   12.526999999999999        150.81000000000000        14.672000000000001        1267.6801000000000     
        2140   11.898999999999999        151.53000000000000        15.728999999999999        1280.3499999999999     
        2140   11.712999999999999        152.37000000000000        15.673000000000000        1293.1400000000001     
        2140   11.680999999999999        151.66000000000000        15.801000000000000        1305.9399000000001     
        2140   11.856999999999999        151.31000000000000        15.521000000000001        1318.8199000000000     
        2140   11.227000000000000        151.34000000000000        15.805999999999999        1331.8100999999999     
        2140   11.778000000000000        151.21000000000001        14.504000000000000        1344.6899000000001     
        2140   10.709000000000000        150.31000000000000        15.462999999999999        1357.4301000000000     
        2140   11.500000000000000        149.88999999999999        13.500000000000000        1370.2200000000000     
        2140   11.629000000000000        149.25000000000000        13.712000000000000        1383.0300000000000     
        2140   12.413000000000000        149.16000000000000        12.858000000000001        1395.7300000000000     
        2140   12.208000000000000        148.71000000000001        13.933999999999999        1408.4900000000000     
        2140   12.162000000000001        149.16000000000000        13.468000000000000        1421.2100000000000     
        2140   12.276999999999999        149.77000000000001        13.804000000000000        1433.8699999999999     
        2140   12.407000000000000        150.03999999999999        13.377000000000001        1446.7300000000000     
        2140   12.398000000000000        149.93000000000001        14.097000000000000        1459.5699000000000     
        2140   12.310000000000000        149.94999999999999        13.923999999999999        1472.2800000000000     
        2140   12.004000000000000        149.62000000000000        14.573000000000000        1485.0600999999999     
        2140   12.108000000000001        149.84999999999999        14.109999999999999        1497.7800000000000     
        2140   11.914999999999999        149.94000000000000        13.673999999999999        1510.6600000000001     
        2140   11.629000000000000        149.56999999999999        13.964000000000000        1523.5699000000000     
        2140   11.943000000000000        149.52000000000001        13.976000000000001        1536.2900000000000     
        2140   12.303000000000001        149.56000000000000        14.724000000000000        1549.1500000000001     
        2140   12.161000000000000        150.50999999999999        13.069000000000001        1561.9301000000000     
        2140   12.052000000000000        150.41999999999999        14.717000000000001        1574.8100999999999     
        2140   11.997000000000000        150.59999999999999        14.478000000000000        1587.6199999999999     
        2140   12.007999999999999        150.18000000000001        15.510000000000000        1600.5600999999999     
        2140   11.891999999999999        150.47999999999999        15.118000000000000        1613.2600000000000     
        2140   12.587999999999999        150.38000000000000        14.709000000000000        1626.0899999999999     
        2140   11.929000000000000        150.38999999999999        15.858000000000001        1638.9800000000000     
        2140   11.704000000000001        150.49000000000001        16.478999999999999        1651.7500000000000     
        2140   11.587000000000000        151.03999999999999        17.292999999999999        1664.5600999999999     
        2140   11.617000000000001        151.16999999999999        17.861999999999998        1677.3199000000000     
        2140   12.097000000000000        150.72000000000000        17.327000000000002        1690.1600000000001     
        2140   12.228999999999999        150.84000000000000        17.305000000000000        1702.9800000000000     
        2140   12.455000000000000        151.37000000000000        17.062000000000001        1715.7500000000000     
        2140   12.696000000000000        150.41000000000000        17.321000000000002        1728.5400000000000     
        2140   12.227000000000000        151.47999999999999        17.361999999999998        1741.3399999999999     
        2140   12.404000000000000        151.13000000000000        17.672999999999998        1754.1400000000001     
        2140   12.369999999999999        150.75000000000000        16.992999999999999        1766.9100000000001     
        2140   12.677000000000000        151.06000000000000        16.821000000000002        1779.6199999999999     
        2140   12.795000000000000        151.30000000000001        16.974000000000000        1792.3299999999999     
        2140   12.907000000000000        151.00999999999999        16.844999999999999        1805.0300000000000     
        2140   13.167000000000000        151.72000000000000        16.670999999999999        1817.9100000000001     
        2140   13.220000000000001        151.53999999999999        16.962000000000000        1830.7100000000000     
        2140   13.409000000000001        151.69000000000000        16.414000000000001        1843.5300000000000     
        2140   13.391999999999999        151.71000000000001        16.545000000000002        1856.3399999999999     
        2140   13.917999999999999        152.31000000000000        15.646000000000001        1869.2000000000000     
        2140   14.352000000000000        152.71000000000001        15.519000000000000        1881.9900000000000     
        2140   14.548000000000000        153.15000000000001        15.458000000000000        1894.8800000000001     
        2140   15.249000000000001        154.21000000000001        14.465000000000000        1907.6099999999999     
        2140   15.042000000000000        154.13000000000000        14.275000000000000        1920.6099999999999     
        2140   15.369000000000000        154.99000000000001        12.574999999999999        1933.3199000000000     
        2140   15.622999999999999        154.87000000000000        12.317000000000000        1946.1400000000001     
        2140   16.539000000000001        155.22999999999999        13.064000000000000        1958.7800000000000     
        2140   17.422000000000001        155.30000000000001        12.845000000000001        1971.6600000000001     
        2140   17.547999999999998        154.88000000000000        12.602000000000000        1984.3100999999999     
        2140   18.486000000000001        154.36000000000001        12.330000000000000        1997.2800000000000     
        2140   18.658999999999999        153.96000000000001        12.295999999999999        2010.1199999999999     
        2140   18.736999999999998        153.59999999999999        11.531000000000001        2023.0300000000000     
        2140   18.518999999999998        153.44000000000000        10.804000000000000        2035.8900000000001     
        2141   42.101999999999997        64.173000000000002        29.254000000000001        0.0000000000000000     
        2141   42.465000000000003        64.260000000000005        28.663000000000000        12.851000000000001     
        2141   42.250000000000000        62.706000000000003        28.699999999999999        25.686000000000000     
        2141   42.476999999999997        61.261000000000003        27.977000000000000        38.537999999999997     
        2141   42.652999999999999        60.631000000000000        27.565000000000001        51.302999999999997     
        2141   42.426000000000002        60.006000000000000        28.422999999999998        64.129999999999995     
        2141   42.463000000000001        59.671999999999997        28.216000000000001        76.924000000000007     
        2141   42.508000000000003        59.866000000000000        28.164999999999999        89.933999999999997     
        2141   41.052999999999997        59.795999999999999        28.341000000000001        102.84000000000000     
        2141   40.478000000000002        58.450000000000003        28.443000000000001        115.65900000000001     
        2141   41.125999999999998        59.119999999999997        28.090000000000000        128.39400000000001     
        2141   41.578000000000003        59.624000000000002        28.210999999999999        141.17200000000000     
        2141   41.590000000000003        59.597999999999999        28.588999999999999        153.97999999999999     
        2141   42.213999999999999        61.720999999999997        28.603000000000002        166.74900000000000     
        2141   42.119999999999997        61.185000000000002        28.512000000000000        179.56200000000001     
        2141   42.154000000000003        62.122999999999998        28.410000000000000        192.46299999999999     
        2141   41.933000000000000        62.610999999999997        28.003000000000000        205.32400000000001     
        2141   41.771999999999998        62.868000000000002        28.216000000000001        218.25200000000001     
        2141   42.271999999999998        63.173999999999999        28.719000000000001        231.20099999999999     
        2141   42.793999999999997        66.247000000000000        29.155000000000001        243.87299999999999     
        2141   42.731000000000002        66.019000000000005        28.731000000000002        256.74000000000001     
        2141   42.820000000000000        66.126000000000005        28.992999999999999        269.80700000000002     
        2141   43.006000000000000        66.359999999999999        28.576000000000001        282.51200000000000     
        2141   43.189000000000000        66.834000000000003        28.670000000000002        295.22199999999998     
        2141   43.149000000000001        67.254999999999995        28.734999999999999        308.00500000000000     
        2141   43.520000000000003        67.890000000000001        28.402000000000001        320.81299999999999     
        2141   43.494999999999997        67.674000000000007        28.600000000000001        333.45499999999998     
        2141   44.423999999999999        67.840999999999994        28.233000000000001        346.33400000000000     
        2141   44.889000000000003        68.075999999999993        28.044000000000000        359.00400000000002     
        2141   45.417000000000002        68.132999999999996        28.222000000000001        371.77100000000002     
        2141   46.064999999999998        68.403999999999996        27.934999999999999        384.52300000000002     
        2141   46.399000000000001        68.418999999999997        27.998999999999999        397.21499999999997     
        2141   46.863999999999997        68.667000000000002        27.518999999999998        409.95200000000000     
        2141   47.037999999999997        69.186000000000007        27.448000000000000        422.76600000000002     
        2141   47.706000000000003        69.730999999999995        28.273000000000000        435.54399999999998     
        2141   48.173000000000002        68.849000000000004        28.486999999999998        448.40400000000000     
        2141   47.533999999999999        69.093000000000004        28.077999999999999        461.23500000000001     
        2141   47.476999999999997        69.292000000000002        27.890999999999998        473.98500000000001     
        2141   47.444000000000003        69.719999999999999        28.045999999999999        486.85700000000003     
        2141   47.189999999999998        69.861999999999995        27.888000000000002        499.61000000000001     
        2141   47.378999999999998        69.757000000000005        27.768000000000001        512.40099999999995     
        2141   47.332000000000001        70.296999999999997        28.739999999999998        525.22000000000003     
        2141   47.287999999999997        70.004999999999995        28.420999999999999        538.04300000000001     
        2141   47.149000000000001        69.966999999999999        28.545000000000002        550.83600000000001     
        2141   46.750999999999998        70.066999999999993        28.908999999999999        563.85500000000002     
        2141   47.215000000000003        69.783000000000001        28.661999999999999        576.74699999999996     
        2141   46.646999999999998        69.974999999999994        28.084000000000000        589.69700000000000     
        2141   46.578000000000003        69.569999999999993        29.216999999999999        602.57899999999995     
        2141   46.506999999999998        69.379000000000005        29.315000000000001        615.45100000000002     
        2141   47.219999999999999        69.611000000000004        28.905000000000001        628.39099999999996     
        2141   46.667999999999999        69.983999999999995        29.494000000000000        641.19100000000003     
        2141   46.795000000000002        70.504999999999995        28.917000000000002        654.00199999999995     
        2141   46.658999999999999        69.706000000000003        29.609000000000002        666.77499999999998     
        2141   46.825000000000003        69.891999999999996        29.242999999999999        679.60500000000002     
        2141   46.896999999999998        69.680000000000007        29.664999999999999        692.47299999999996     
        2141   47.426000000000002        69.738000000000000        29.646000000000001        705.21299999999997     
        2141   47.533999999999999        69.617000000000004        29.707999999999998        718.09699999999998     
        2141   46.795999999999999        69.739999999999995        29.184000000000001        730.86000000000001     
        2141   45.439999999999998        69.685000000000002        30.134000000000000        743.58199999999999     
        2141   45.182000000000002        69.986999999999995        29.321999999999999        756.44700000000000     
        2141   45.267000000000003        69.750000000000000        29.690000000000001        769.26800000000003     
        2141   45.582000000000001        70.045000000000002        30.027000000000001        782.08799999999997     
        2141   45.609000000000002        69.929000000000002        29.949999999999999        795.05200000000002     
        2141   45.533000000000001        69.891999999999996        30.425000000000001        807.79200000000003     
        2141   45.329999999999998        70.363000000000000        30.257000000000001        820.49199999999996     
        2141   45.448000000000000        69.825000000000003        30.295000000000002        833.25199999999995     
        2141   45.807000000000002        70.293999999999997        31.053000000000001        845.98299999999995     
        2141   45.872999999999998        70.299000000000007        30.521000000000001        858.77700000000004     
        2141   46.389000000000003        69.911000000000001        29.844999999999999        871.57600000000002     
        2141   46.576000000000001        69.688999999999993        29.437999999999999        884.53099999999995     
        2141   46.862000000000002        69.548000000000002        29.492999999999999        897.40499999999997     
        2141   46.912999999999997        70.123999999999995        29.469000000000001        910.37900000000002     
        2141   46.009999999999998        69.772999999999996        31.079999999999998        923.11599999999999     
        2141   46.061999999999998        70.658000000000001        31.420000000000002        935.92800000000000     
        2141   45.845999999999997        70.646000000000001        31.408000000000001        948.61400000000003     
        2141   45.598999999999997        70.816999999999993        31.007000000000001        961.36400000000003     
        2141   44.960000000000001        70.349999999999994        31.387000000000000        974.02599999999995     
        2141   45.466000000000001        69.274000000000001        30.954999999999998        986.77499999999998     
        2141   45.140999999999998        66.516000000000005        29.216999999999999        999.42899999999997     
        2141   45.643000000000001        64.536000000000001        26.760000000000002        1012.1500000000000     
        2141   46.409999999999997        63.109999999999999        25.483000000000001        1024.9700000000000     
        2141   46.575000000000003        62.209000000000003        25.199000000000002        1037.8100999999999     
        2141   46.194000000000003        61.103999999999999        25.021000000000001        1050.5100000000000     
        2141   46.134999999999998        60.631000000000000        25.067000000000000        1063.3800000000001     
        2141   45.658999999999999        60.591000000000001        25.100999999999999        1076.1600000000001     
        2141   45.890000000000001        60.250000000000000        25.530999999999999        1088.9000000000001     
        2141   45.408000000000001        59.652999999999999        25.221000000000000        1101.7000000000000     
        2141   44.954999999999998        58.515999999999998        25.321999999999999        1114.4301000000000     
        2141   41.539999999999999        58.027000000000001        28.257999999999999        1127.2800000000000     
        2141   40.942999999999998        57.581000000000003        28.507000000000001        1140.1199999999999     
        2141   38.994999999999997        57.149999999999999        30.719000000000001        1152.8199000000000     
        2141   39.564000000000000        56.832000000000001        31.035000000000000        1165.5500000000000     
        2141   37.936999999999998        56.095999999999997        31.949000000000002        1178.3499999999999     
        2141   38.093000000000004        55.622000000000000        30.878000000000000        1191.1500000000001     
        2141   35.902999999999999        55.021999999999998        31.361999999999998        1203.9000000000001     
        2141   34.110999999999997        54.246000000000002        31.449999999999999        1216.6899000000001     
        2141   34.097000000000001        53.868000000000002        31.242999999999999        1229.4200000000001     
        2141   33.645000000000003        53.265999999999998        31.513999999999999        1242.1300000000001     
        2141   34.173000000000002        52.829999999999998        31.731000000000002        1254.8699999999999     
        2141   33.817000000000000        53.015000000000001        31.251000000000001        1267.6801000000000     
        2141   34.209000000000003        53.049999999999997        31.512000000000000        1280.3499999999999     
        2141   34.438000000000002        53.289999999999999        32.122000000000000        1293.1400000000001     
        2141   34.380000000000003        53.798000000000002        33.401000000000003        1305.9399000000001     
        2141   34.715000000000003        53.014000000000003        31.843000000000000        1318.8199000000000     
        2141   34.719999999999999        53.345999999999997        32.313000000000002        1331.8100999999999     
        2141   34.646000000000001        53.433000000000000        32.429000000000002        1344.6899000000001     
        2141   33.956000000000003        54.308000000000000        33.177999999999997        1357.4301000000000     
        2141   33.698999999999998        54.540999999999997        33.863999999999997        1370.2200000000000     
        2141   33.460999999999999        54.954999999999998        33.927000000000000        1383.0300000000000     
        2141   33.112000000000002        54.820999999999998        33.545000000000002        1395.7300000000000     
        2141   33.343000000000004        55.555000000000000        32.640999999999998        1408.4900000000000     
        2141   33.659999999999997        55.970999999999997        31.672000000000001        1421.2100000000000     
        2141   33.628999999999998        55.822000000000003        31.869000000000000        1433.8699999999999     
        2141   33.476999999999997        55.725000000000001        31.777000000000001        1446.7300000000000     
        2141   33.308999999999997        55.743000000000002        32.398000000000003        1459.5699000000000     
        2141   33.210000000000001        55.588000000000001        32.598999999999997        1472.2800000000000     
        2141   33.174999999999997        55.313000000000002        32.954999999999998        1485.0600999999999     
        2141   33.277999999999999        54.981999999999999        33.259000000000000        1497.7800000000000     
        2141   33.143999999999998        54.661000000000001        33.975999999999999        1510.6600000000001     
        2141   33.981999999999999        54.490000000000002        33.997999999999998        1523.5699000000000     
        2141   33.976999999999997        54.142000000000003        34.606999999999999        1536.2900000000000     
        2141   34.369000000000000        53.771000000000001        34.070999999999998        1549.1500000000001     
        2141   34.146999999999998        53.473999999999997        34.801000000000002        1561.9301000000000     
        2141   34.662999999999997        53.246000000000002        35.256999999999998        1574.8100999999999     
        2141   35.026000000000003        53.872000000000000        35.289000000000001        1587.6199999999999     
        2141   35.164999999999999        54.091000000000001        35.515000000000001        1600.5600999999999     
        2141   34.613000000000000        53.969999999999999        35.283999999999999        1613.2600000000000     
        2141   33.734000000000002        54.329000000000001        35.826999999999998        1626.0899999999999     
        2141   33.536000000000001        54.417000000000002        35.881999999999998        1638.9800000000000     
        2141   33.284999999999997        54.676000000000002        35.868000000000002        1651.7500000000000     
        2141   33.810000000000002        54.277000000000001        37.162999999999997        1664.5600999999999     
        2141   33.552999999999997        54.433000000000000        37.326999999999998        1677.3199000000000     
        2141   33.710999999999999        54.673999999999999        37.021000000000001        1690.1600000000001     
        2141   33.859000000000002        54.396999999999998        37.079000000000001        1702.9800000000000     
        2141   33.640999999999998        54.396000000000001        37.328000000000003        1715.7500000000000     
        2141   33.362000000000002        54.418999999999997        36.881999999999998        1728.5400000000000     
        2141   33.090000000000003        54.404000000000003        36.704999999999998        1741.3399999999999     
        2141   33.304000000000002        54.305000000000000        36.945999999999998        1754.1400000000001     
        2141   33.429000000000002        54.052999999999997        36.905000000000001        1766.9100000000001     
        2141   33.334000000000003        53.899000000000001        37.018000000000001        1779.6199999999999     
        2141   33.104999999999997        53.656999999999996        36.764000000000003        1792.3299999999999     
        2141   32.938000000000002        53.371000000000002        37.247999999999998        1805.0300000000000     
        2141   33.079000000000001        53.476999999999997        37.936000000000000        1817.9100000000001     
        2141   33.143000000000001        53.634999999999998        38.569000000000003        1830.7100000000000     
        2141   34.186999999999998        53.606999999999999        39.493000000000002        1843.5300000000000     
        2141   34.454000000000001        53.798999999999999        39.820000000000000        1856.3399999999999     
        2141   35.887999999999998        53.170000000000002        40.048000000000002        1869.2000000000000     
        2141   36.243000000000002        52.601999999999997        39.823999999999998        1881.9900000000000     
        2141   37.314000000000000        52.478000000000002        40.378999999999998        1894.8800000000001     
        2141   36.856000000000002        52.954000000000001        40.466000000000001        1907.6099999999999     
        2141   37.069000000000003        53.305999999999997        40.673000000000002        1920.6099999999999     
        2141   37.265000000000001        53.646000000000001        40.402999999999999        1933.3199000000000     
        2141   36.335999999999999        53.746000000000002        40.283999999999999        1946.1400000000001     
        2141   37.090000000000003        53.987000000000002        39.231000000000002        1958.7800000000000     
        2141   36.752000000000002        53.408999999999999        40.625999999999998        1971.6600000000001     
        2141   37.848999999999997        53.469000000000001        40.466000000000001        1984.3100999999999     
        2141   39.110999999999997        52.743000000000002        41.262000000000000        1997.2800000000000     
        2142   41.335000000000001        336.38000000000000        43.481999999999999        0.0000000000000000     
        2142   41.497999999999998        336.61000000000001        43.087000000000003        12.851000000000001     
        2142   42.640000000000001        337.38000000000000        42.020000000000003        25.686000000000000     
        2142   42.991000000000000        338.00999999999999        41.161000000000001        38.537999999999997     
        2142   40.887000000000000        337.14999999999998        42.707000000000001        51.302999999999997     
        2142   39.546999999999997        337.02999999999997        43.313000000000002        64.129999999999995     
        2142   39.929000000000002        337.97000000000003        41.186000000000000        76.924000000000007     
        2142   39.715000000000003        336.99000000000001        43.109999999999999        89.933999999999997     
        2142   39.061999999999998        337.57999999999998        42.406999999999996        102.84000000000000     
        2142   39.545999999999999        337.19999999999999        43.374000000000002        115.65900000000001     
        2142   41.012000000000000        337.97000000000003        43.366999999999997        128.39400000000001     
        2142   41.340000000000003        337.85000000000002        42.841000000000001        141.17200000000000     
        2142   41.728999999999999        338.00000000000000        42.698999999999998        153.97999999999999     
        2142   41.420000000000002        338.00999999999999        43.008000000000003        166.74900000000000     
        2142   39.283999999999999        338.75999999999999        44.216000000000001        179.56200000000001     
        2142   40.003999999999998        337.72000000000003        43.765000000000001        192.46299999999999     
        2142   39.259000000000000        336.57999999999998        43.762999999999998        205.32400000000001     
        2142   38.756999999999998        336.98000000000002        43.479999999999997        218.25200000000001     
        2142   39.042999999999999        336.47000000000003        43.347000000000001        231.20099999999999     
        2142   39.149999999999999        336.81999999999999        42.423000000000002        243.87299999999999     
        2142   38.009000000000000        336.75999999999999        43.427000000000000        256.74000000000001     
        2142   38.259999999999998        336.36000000000001        42.872000000000000        269.80700000000002     
        2142   38.652000000000001        337.68000000000001        42.344999999999999        282.51200000000000     
        2142   39.139000000000003        337.08999999999997        43.718000000000004        295.22199999999998     
        2142   38.456000000000003        336.82999999999998        44.499000000000002        308.00500000000000     
        2142   36.915999999999997        336.00000000000000        44.308000000000000        320.81299999999999     
        2142   37.076000000000001        335.42000000000002        44.043999999999997        333.45499999999998     
        2142   37.427999999999997        336.81000000000000        42.969999999999999        346.33400000000000     
        2142   38.354999999999997        337.08999999999997        41.853000000000002        359.00400000000002     
        2142   37.670999999999999        335.94000000000000        42.284999999999997        371.77100000000002     
        2142   37.728999999999999        336.47000000000003        41.622000000000000        384.52300000000002     
        2142   37.725999999999999        336.38999999999999        42.347999999999999        397.21499999999997     
        2142   37.892000000000003        336.80000000000001        43.673999999999999        409.95200000000000     
        2142   37.908999999999999        336.73000000000002        43.387000000000000        422.76600000000002     
        2142   37.122000000000000        336.50000000000000        43.874000000000002        435.54399999999998     
        2142   35.972000000000001        335.94999999999999        44.165999999999997        448.40400000000000     
        2142   36.332999999999998        335.43000000000001        42.816000000000003        461.23500000000001     
        2142   36.774000000000001        333.81000000000000        42.982999999999997        473.98500000000001     
        2142   35.957999999999998        333.41000000000003        43.709000000000003        486.85700000000003     
        2142   36.308999999999997        331.31999999999999        45.195000000000000        499.61000000000001     
        2142   35.969000000000001        332.60000000000002        43.247999999999998        512.40099999999995     
        2143   51.832000000000001        25.088000000000001        27.097000000000001        0.0000000000000000     
        2143   52.033000000000001        24.657000000000000        27.451000000000001        12.851000000000001     
        2143   51.472999999999999        24.899000000000001        27.157000000000000        25.686000000000000     
        2143   51.752000000000002        24.620000000000001        27.199000000000002        38.537999999999997     
        2143   51.729999999999997        25.052000000000000        26.884000000000000        51.302999999999997     
        2143   52.072000000000003        24.669000000000000        26.501999999999999        64.129999999999995     
        2143   51.743000000000002        24.770000000000000        25.971000000000000        76.924000000000007     
        2143   51.707999999999998        24.959000000000000        25.969000000000001        89.933999999999997     
        2143   51.445999999999998        24.899999999999999        26.405000000000001        102.84000000000000     
        2143   51.429000000000002        24.603999999999999        25.616000000000000        115.65900000000001     
        2143   51.344999999999999        24.792000000000002        25.404000000000000        128.39400000000001     
        2143   51.195000000000000        24.288000000000000        25.812000000000001        141.17200000000000     
        2143   51.430000000000000        24.277999999999999        26.126000000000001        153.97999999999999     
        2143   51.235999999999997        24.520000000000000        25.791000000000000        166.74900000000000     
        2143   50.902999999999999        24.831000000000000        26.164999999999999        179.56200000000001     
        2143   50.866999999999997        24.966000000000001        26.225999999999999        192.46299999999999     
        2143   51.164000000000001        25.018000000000001        25.289000000000001        205.32400000000001     
        2143   50.886000000000003        24.914000000000001        25.806000000000001        218.25200000000001     
        2143   51.159999999999997        25.013000000000002        25.827999999999999        231.20099999999999     
        2143   51.503999999999998        25.047000000000001        25.475000000000001        243.87299999999999     
        2143   51.091000000000001        25.233000000000001        25.949999999999999        256.74000000000001     
        2143   50.689000000000000        24.715000000000000        25.436000000000000        269.80700000000002     
        2143   51.186000000000000        24.716000000000001        25.239999999999998        282.51200000000000     
        2143   51.027000000000001        25.056000000000001        26.020000000000000        295.22199999999998     
        2143   51.023000000000003        24.984000000000002        25.910000000000000        308.00500000000000     
        2143   50.621000000000002        25.169000000000000        26.030999999999999        320.81299999999999     
        2143   50.630000000000003        24.885999999999999        26.750000000000000        333.45499999999998     
        2143   50.536000000000001        24.768000000000001        25.228000000000002        346.33400000000000     
        2143   50.591999999999999        24.649999999999999        24.768000000000001        359.00400000000002     
        2143   49.823000000000000        24.388999999999999        24.994000000000000        371.77100000000002     
        2143   49.329999999999998        24.074999999999999        25.824999999999999        384.52300000000002     
        2143   50.119999999999997        23.274999999999999        25.798999999999999        397.21499999999997     
        2143   49.533999999999999        23.760000000000002        24.478000000000002        409.95200000000000     
        2143   49.640000000000001        24.106000000000002        24.838999999999999        422.76600000000002     
        2143   49.603000000000002        24.498999999999999        25.573000000000000        435.54399999999998     
        2143   49.863000000000000        24.416000000000000        25.870000000000001        448.40400000000000     
        2143   49.926000000000002        24.207000000000001        25.870999999999999        461.23500000000001     
        2143   49.494000000000000        24.335999999999999        25.962000000000000        473.98500000000001     
        2143   49.460999999999999        23.645000000000000        26.140000000000001        486.85700000000003     
        2143   49.243000000000002        23.265999999999998        25.919000000000000        499.61000000000001     
        2143   49.552000000000000        23.702000000000002        25.931999999999999        512.40099999999995     
        2143   49.777000000000001        23.744000000000000        25.957000000000001        525.22000000000003     
        2143   49.783999999999999        23.427000000000000        25.893999999999998        538.04300000000001     
        2143   49.758000000000003        23.678999999999998        25.695000000000000        550.83600000000001     
        2143   49.789999999999999        23.600000000000001        25.655999999999999        563.85500000000002     
        2143   49.417999999999999        23.562999999999999        25.888999999999999        576.74699999999996     
        2143   49.054000000000002        23.561000000000000        25.606999999999999        589.69700000000000     
        2143   49.323999999999998        24.373999999999999        25.626000000000001        602.57899999999995     
        2143   49.415999999999997        24.300999999999998        25.084000000000000        615.45100000000002     
        2143   48.987000000000002        24.305000000000000        25.270000000000000        628.39099999999996     
        2143   49.058000000000000        24.430000000000000        25.327000000000002        641.19100000000003     
        2143   48.939000000000000        24.536000000000001        25.056999999999999        654.00199999999995     
        2143   47.890999999999998        24.571000000000002        24.820000000000000        666.77499999999998     
        2143   48.049999999999997        25.132000000000001        24.029000000000000        679.60500000000002     
        2143   47.652000000000001        24.773000000000000        24.922999999999998        692.47299999999996     
        2143   47.122999999999998        24.908999999999999        23.786999999999999        705.21299999999997     
        2143   46.978999999999999        24.556000000000001        22.312999999999999        718.09699999999998     
        2143   46.646999999999998        25.454000000000001        21.754000000000001        730.86000000000001     
        2143   46.923000000000002        25.870999999999999        22.625000000000000        743.58199999999999     
        2143   46.601999999999997        26.195000000000000        22.454999999999998        756.44700000000000     
        2143   47.029000000000003        26.007999999999999        22.645000000000000        769.26800000000003     
        2143   46.759999999999998        26.094000000000001        22.393999999999998        782.08799999999997     
        2143   46.835000000000001        25.954000000000001        22.097000000000001        795.05200000000002     
        2143   46.674999999999997        25.923999999999999        22.515000000000001        807.79200000000003     
        2143   46.497999999999998        25.995999999999999        22.623999999999999        820.49199999999996     
        2143   46.863999999999997        25.806999999999999        22.161999999999999        833.25199999999995     
        2143   46.369999999999997        25.733000000000001        22.492999999999999        845.98299999999995     
        2143   46.335000000000001        26.076000000000001        22.962000000000000        858.77700000000004     
        2143   46.177999999999997        25.763999999999999        22.792000000000002        871.57600000000002     
        2143   46.610999999999997        25.620000000000001        22.408999999999999        884.53099999999995     
        2143   46.548999999999999        25.599000000000000        22.010000000000002        897.40499999999997     
        2143   46.527999999999999        25.681000000000001        22.155999999999999        910.37900000000002     
        2143   46.712000000000003        25.725999999999999        22.006000000000000        923.11599999999999     
        2143   46.668999999999997        25.718000000000000        22.294000000000000        935.92800000000000     
        2143   46.219000000000001        26.204999999999998        23.343000000000000        948.61400000000003     
        2143   46.814999999999998        25.837000000000000        22.294000000000000        961.36400000000003     
        2143   46.725000000000001        25.652999999999999        22.692000000000000        974.02599999999995     
        2143   46.808000000000000        26.041000000000000        22.847999999999999        986.77499999999998     
        2143   46.371000000000002        26.074000000000002        22.786000000000001        999.42899999999997     
        2143   46.470999999999997        26.428999999999998        22.507000000000001        1012.1500000000000     
        2143   46.597999999999999        26.437000000000001        22.361000000000001        1024.9700000000000     
        2143   46.066000000000003        26.466999999999999        22.445000000000000        1037.8100999999999     
        2143   44.506000000000000        27.061000000000000        22.359000000000002        1050.5100000000000     
        2143   43.536999999999999        27.102000000000000        22.140000000000001        1063.3800000000001     
        2143   44.225000000000001        26.995999999999999        22.073000000000000        1076.1600000000001     
        2143   44.466000000000001        26.943000000000001        22.600000000000001        1088.9000000000001     
        2143   44.805999999999997        26.869000000000000        22.431000000000001        1101.7000000000000     
        2143   45.119000000000000        26.539999999999999        22.553000000000001        1114.4301000000000     
        2143   45.188000000000002        26.135000000000002        22.587000000000000        1127.2800000000000     
        2143   45.265000000000001        26.366000000000000        22.574000000000002        1140.1199999999999     
        2143   45.082000000000001        26.486000000000001        22.338000000000001        1152.8199000000000     
        2143   45.014000000000003        26.326000000000001        22.273000000000000        1165.5500000000000     
        2143   45.093000000000004        26.385000000000002        22.452999999999999        1178.3499999999999     
        2143   45.116999999999997        26.297000000000001        22.236000000000001        1191.1500000000001     
        2143   44.948999999999998        26.315999999999999        22.324000000000002        1203.9000000000001     
        2143   44.874000000000002        26.141999999999999        22.256000000000000        1216.6899000000001     
        2143   44.847000000000001        26.329000000000001        22.148000000000000        1229.4200000000001     
        2143   44.901000000000003        26.210999999999999        22.096000000000000        1242.1300000000001     
        2143   45.366999999999997        25.974000000000000        22.103000000000002        1254.8699999999999     
        2143   45.140999999999998        25.957000000000001        22.030000000000001        1267.6801000000000     
        2143   45.128999999999998        25.951000000000001        22.443999999999999        1280.3499999999999     
        2143   44.847999999999999        26.035000000000000        21.667999999999999        1293.1400000000001     
        2143   45.164000000000001        25.779000000000000        21.879000000000001        1305.9399000000001     
        2143   44.460000000000001        25.523000000000000        21.788000000000000        1318.8199000000000     
        2143   43.164000000000001        25.893000000000001        21.902999999999999        1331.8100999999999     
        2143   42.024999999999999        25.422999999999998        21.228000000000002        1344.6899000000001     
        2143   42.103999999999999        25.048999999999999        20.716000000000001        1357.4301000000000     
        2143   41.997999999999998        25.411000000000001        20.465000000000000        1370.2200000000000     
        2143   42.558000000000000        25.443999999999999        21.126000000000001        1383.0300000000000     
        2143   42.936999999999998        25.349000000000000        21.425000000000001        1395.7300000000000     
        2143   43.296999999999997        25.622000000000000        21.542000000000002        1408.4900000000000     
        2143   43.499000000000002        25.684000000000001        22.085999999999999        1421.2100000000000     
        2143   43.311000000000000        26.626999999999999        22.238000000000000        1433.8699999999999     
        2143   42.732999999999997        27.050999999999998        21.556999999999999        1446.7300000000000     
        2143   42.491999999999997        27.221000000000000        21.056000000000001        1459.5699000000000     
        2143   42.701000000000001        27.059000000000001        21.225000000000001        1472.2800000000000     
        2143   42.636000000000003        27.324000000000002        20.834000000000000        1485.0600999999999     
        2143   42.738000000000000        26.283000000000001        21.518999999999998        1497.7800000000000     
        2143   43.225999999999999        26.236000000000001        21.754999999999999        1510.6600000000001     
        2143   43.643999999999998        25.978999999999999        21.053999999999998        1523.5699000000000     
        2143   42.936000000000000        25.821000000000002        21.088999999999999        1536.2900000000000     
        2143   43.384999999999998        25.917000000000002        20.759000000000000        1549.1500000000001     
        2143   43.539999999999999        25.753000000000000        20.715000000000000        1561.9301000000000     
        2143   43.847999999999999        25.172999999999998        20.649000000000001        1574.8100999999999     
        2143   43.314000000000000        25.748000000000001        20.584000000000000        1587.6199999999999     
        2143   43.203000000000003        25.872000000000000        21.596000000000000        1600.5600999999999     
        2143   42.960999999999999        26.027999999999999        21.173999999999999        1613.2600000000000     
        2143   43.271999999999998        25.948000000000000        22.318000000000001        1626.0899999999999     
        2143   43.619999999999997        25.867000000000001        21.940999999999999        1638.9800000000000     
        2143   43.866999999999997        25.218000000000000        22.413000000000000        1651.7500000000000     
        2143   44.323999999999998        24.968000000000000        21.852000000000000        1664.5600999999999     
        2143   44.320000000000000        25.062000000000001        22.120999999999999        1677.3199000000000     
        2143   44.232999999999997        25.300999999999998        22.244000000000000        1690.1600000000001     
        2143   44.061000000000000        24.968000000000000        22.131000000000000        1702.9800000000000     
        2143   44.042000000000002        25.233000000000001        22.236000000000001        1715.7500000000000     
        2143   43.426000000000002        25.449999999999999        21.736999999999998        1728.5400000000000     
        2143   43.912999999999997        25.635000000000002        21.542999999999999        1741.3399999999999     
        2143   43.854999999999997        25.440999999999999        21.501999999999999        1754.1400000000001     
        2143   43.459000000000003        25.376999999999999        21.443999999999999        1766.9100000000001     
        2143   43.194000000000003        25.797000000000001        21.940999999999999        1779.6199999999999     
        2143   43.213999999999999        26.164999999999999        22.536999999999999        1792.3299999999999     
        2143   43.170999999999999        25.763000000000002        22.463999999999999        1805.0300000000000     
        2143   43.337000000000003        25.611000000000001        22.370999999999999        1817.9100000000001     
        2143   43.545999999999999        25.411000000000001        22.151000000000000        1830.7100000000000     
        2143   43.911999999999999        25.353000000000002        21.510999999999999        1843.5300000000000     
        2143   43.561000000000000        25.218000000000000        22.245999999999999        1856.3399999999999     
        2143   43.853000000000002        25.180000000000000        21.423999999999999        1869.2000000000000     
        2143   43.866999999999997        25.175999999999998        21.969999999999999        1881.9900000000000     
        2143   43.299999999999997        25.152000000000001        21.942000000000000        1894.8800000000001     
        2143   43.396000000000001        25.007000000000001        21.480000000000000        1907.6099999999999     
        2143   43.008000000000003        25.475999999999999        20.396999999999998        1920.6099999999999     
        2143   43.243000000000002        25.513000000000002        21.119000000000000        1933.3199000000000     
        2143   43.006000000000000        25.856000000000002        20.454999999999998        1946.1400000000001     
        2143   42.944000000000003        25.571000000000002        20.518000000000001        1958.7800000000000     
        2143   42.938000000000002        25.411000000000001        21.100000000000001        1971.6600000000001     
        2143   42.595999999999997        25.298999999999999        20.977000000000000        1984.3100999999999     
        2143   42.289000000000001        25.207000000000001        20.692000000000000        1997.2800000000000     
        2143   42.463000000000001        25.148000000000000        20.382000000000001        2010.1199999999999     
        2143   42.448999999999998        24.890999999999998        20.327000000000002        2023.0300000000000     
        2143   42.192000000000000        24.942000000000000        20.052000000000000        2035.8900000000001     
        2144   69.457999999999998        320.41000000000003        35.140999999999998        0.0000000000000000     
        2144   71.019999999999996        322.69000000000000        29.626000000000001        12.851000000000001     
        2144   70.191000000000003        323.66000000000003        30.074000000000002        25.686000000000000     
        2144   72.424999999999997        324.67000000000002        27.943999999999999        38.537999999999997     
        2144   72.513000000000005        325.81999999999999        27.262000000000000        51.302999999999997     
        2144   76.667000000000002        328.19999999999999        27.529000000000000        64.129999999999995     
        2144   79.218999999999994        330.00000000000000        24.798999999999999        76.924000000000007     
        2144   79.781000000000006        331.10000000000002        22.681000000000001        89.933999999999997     
        2144   79.475999999999999        333.88999999999999        24.055000000000000        102.84000000000000     
        2144   79.864000000000004        334.44999999999999        25.178999999999998        115.65900000000001     
        2144   82.060000000000002        337.67000000000002        25.167000000000002        128.39400000000001     
        2144   82.965999999999994        340.63000000000000        26.527000000000001        141.17200000000000     
        2144   84.939999999999998        342.41000000000003        25.312999999999999        153.97999999999999     
        2144   85.588999999999999        342.19000000000000        25.408999999999999        166.74900000000000     
        2144   86.491000000000000        343.69000000000000        26.629999999999999        179.56200000000001     
        2145   85.603999999999999        290.33999999999997        15.526000000000000        0.0000000000000000     
        2145   86.228999999999999        290.38000000000000        14.246000000000000        12.851000000000001     
        2145   86.292000000000002        289.76999999999998        15.483000000000001        25.686000000000000     
        2145   86.866000000000000        290.56999999999999        14.851000000000001        38.537999999999997     
        2145   86.805999999999997        290.33999999999997        15.053000000000001        51.302999999999997     
        2145   86.570999999999998        290.48000000000002        15.510999999999999        64.129999999999995     
        2145   86.831999999999994        290.50000000000000        14.090999999999999        76.924000000000007     
        2145   86.968000000000004        290.52999999999997        13.204000000000001        89.933999999999997     
        2145   87.281000000000006        292.37000000000000        13.558000000000000        102.84000000000000     
        2145   86.647000000000006        291.99000000000001        13.740000000000000        115.65900000000001     
        2145   86.070999999999998        290.56000000000000        15.388999999999999        128.39400000000001     
        2145   85.316000000000003        290.36000000000001        15.205000000000000        141.17200000000000     
        2145   85.286000000000001        290.38000000000000        15.566000000000001        153.97999999999999     
        2145   85.322000000000003        291.29000000000002        15.483000000000001        166.74900000000000     
        2145   84.989999999999995        289.93000000000001        16.117000000000001        179.56200000000001     
        2145   84.394000000000005        290.39999999999998        14.087999999999999        205.32400000000001     
        2145   83.352000000000004        288.55000000000001        15.494999999999999        218.25200000000001     
        2145   84.661000000000001        290.25000000000000        12.318000000000000        231.20099999999999     
        2145   83.968999999999994        288.67000000000002        13.541000000000000        243.87299999999999     
        2145   84.837999999999994        287.31999999999999        14.571000000000000        256.74000000000001     
        2145   85.850999999999999        287.01999999999998        15.231999999999999        269.80700000000002     
        2145   85.466999999999999        286.52999999999997        16.417999999999999        282.51200000000000     
        2145   85.147000000000006        286.95999999999998        15.615000000000000        295.22199999999998     
        2145   85.138999999999996        286.20999999999998        15.923999999999999        308.00500000000000     
        2145   85.951999999999998        287.56999999999999        16.820000000000000        320.81299999999999     
        2145   85.494000000000000        288.79000000000002        15.233000000000001        333.45499999999998     
        2145   86.120000000000005        289.06000000000000        15.407000000000000        346.33400000000000     
        2145   85.701999999999998        288.81000000000000        15.461000000000000        359.00400000000002     
        2145   86.102999999999994        291.25999999999999        13.811999999999999        371.77100000000002     
        2145   86.061999999999998        290.95999999999998        14.488000000000000        384.52300000000002     
        2145   86.497000000000000        291.75999999999999        12.968000000000000        397.21499999999997     
        2145   86.677000000000007        290.19000000000000        15.196999999999999        409.95200000000000     
        2145   85.817999999999998        290.63000000000000        15.611000000000001        422.76600000000002     
        2145   86.045000000000002        291.43000000000001        13.972000000000000        435.54399999999998     
        2145   86.182000000000002        292.05000000000001        14.744999999999999        448.40400000000000     
        2145   86.296999999999997        292.56000000000000        13.880000000000001        461.23500000000001     
        2145   86.078999999999994        291.91000000000003        16.920000000000002        473.98500000000001     
        2145   86.483999999999995        291.80000000000001        15.098000000000001        486.85700000000003     
        2145   86.441999999999993        291.76999999999998        15.061999999999999        499.61000000000001     
        2145   86.465000000000003        294.11000000000001        13.715999999999999        512.40099999999995     
        2145   86.343999999999994        293.98000000000002        14.119999999999999        525.22000000000003     
        2145   85.427000000000007        292.97000000000003        16.259000000000000        538.04300000000001     
        2145   84.775999999999996        292.81000000000000        15.492000000000001        550.83600000000001     
        2145   84.629000000000005        292.95999999999998        16.224000000000000        563.85500000000002     
        2145   84.049999999999997        293.11000000000001        16.581000000000000        576.74699999999996     
        2145   84.350999999999999        293.01999999999998        16.640999999999998        589.69700000000000     
        2145   83.674000000000007        293.56000000000000        16.520000000000000        602.57899999999995     
        2145   81.444999999999993        293.19999999999999        16.645000000000000        628.39099999999996     
        2145   80.316000000000003        293.19000000000000        15.691000000000001        641.19100000000003     
        2145   78.013000000000005        293.16000000000003        15.186000000000000        654.00199999999995     
        2145   75.269999999999996        292.52999999999997        15.707000000000001        666.77499999999998     
        2145   75.519999999999996        291.98000000000002        16.033000000000001        679.60500000000002     
        2145   76.105000000000004        292.05000000000001        14.254000000000000        692.47299999999996     
        2145   75.206999999999994        291.00000000000000        17.000000000000000        705.21299999999997     
        2145   75.677000000000007        291.14999999999998        15.861000000000001        718.09699999999998     
        2145   76.549999999999997        292.68000000000001        14.071000000000000        730.86000000000001     
        2145   75.194999999999993        291.94999999999999        15.372000000000000        743.58199999999999     
        2145   75.555999999999997        292.79000000000002        14.297000000000001        756.44700000000000     
        2145   72.070999999999998        292.30000000000001        17.015000000000001        782.08799999999997     
        2145   71.614000000000004        290.51999999999998        19.795000000000002        795.05200000000002     
        2145   71.049999999999997        291.26999999999998        18.646000000000001        807.79200000000003     
        2145   71.983999999999995        291.75000000000000        16.977000000000000        820.49199999999996     
        2145   70.477999999999994        290.35000000000002        18.574999999999999        845.98299999999995     
        2146   126.06999999999999        243.25999999999999        31.423999999999999        0.0000000000000000     
        2146   125.89000000000000        246.31000000000000        29.452999999999999        12.851000000000001     
        2146   123.51000000000001        249.81999999999999        28.927000000000000        25.686000000000000     
        2146   123.50000000000000        248.93000000000001        28.411000000000001        38.537999999999997     
        2146   122.54000000000001        249.59000000000000        28.184999999999999        51.302999999999997     
        2146   121.56999999999999        249.87000000000000        28.684000000000001        64.129999999999995     
        2146   115.47000000000000        251.93000000000001        26.230000000000000        76.924000000000007     
        2146   113.45999999999999        251.41000000000000        26.184000000000001        89.933999999999997     
        2146   113.81000000000000        252.36000000000001        25.951000000000001        102.84000000000000     
        2146   112.97000000000000        251.94000000000000        25.812999999999999        115.65900000000001     
        2146   112.55000000000000        253.91999999999999        25.555000000000000        128.39400000000001     
        2146   112.19000000000000        253.43000000000001        25.806999999999999        141.17200000000000     
        2146   112.52000000000000        253.63000000000000        25.286999999999999        153.97999999999999     
        2146   110.68000000000001        253.75999999999999        23.547999999999998        166.74900000000000     
        2146   110.11000000000000        251.69000000000000        25.635000000000002        179.56200000000001     
        2146   110.81000000000000        250.84000000000000        26.027999999999999        192.46299999999999     
        2146   110.05000000000000        251.16999999999999        25.942000000000000        205.32400000000001     
        2146   109.56000000000000        251.72999999999999        25.893999999999998        218.25200000000001     
        2146   108.56999999999999        251.68000000000001        25.500000000000000        231.20099999999999     
        2146   106.80000000000000        251.38999999999999        26.640000000000001        243.87299999999999     
        2146   105.39000000000000        250.77000000000001        25.751000000000001        256.74000000000001     
        2146   104.61000000000000        249.22999999999999        26.265999999999998        269.80700000000002     
        2146   102.34000000000000        243.74000000000001        28.425000000000001        282.51200000000000     
        2146   101.13000000000000        242.40000000000001        28.477000000000000        295.22199999999998     
        2146   98.022000000000006        238.94000000000000        28.779000000000000        308.00500000000000     
        2146   97.444000000000003        235.90000000000001        28.635000000000002        320.81299999999999     
        2146   96.521000000000001        233.88000000000000        28.568000000000001        333.45499999999998     
        2146   95.135000000000005        228.88000000000000        29.646000000000001        346.33400000000000     
        2146   95.010000000000005        229.03999999999999        29.718000000000000        359.00400000000002     
        2146   93.903000000000006        228.58000000000001        29.030999999999999        371.77100000000002     
        2146   93.028000000000006        227.34999999999999        29.212000000000000        384.52300000000002     
        2146   91.418999999999997        228.44000000000000        26.777999999999999        397.21499999999997     
        2146   91.403999999999996        227.50000000000000        29.030000000000001        409.95200000000000     
        2146   90.879999999999995        226.15000000000001        30.699000000000002        422.76600000000002     
        2146   91.572999999999993        226.84000000000000        28.146999999999998        435.54399999999998     
        2146   90.587000000000003        226.63999999999999        29.443999999999999        448.40400000000000     
        2146   90.995000000000005        225.59000000000000        29.408000000000001        461.23500000000001     
        2146   89.120999999999995        225.55000000000001        30.163000000000000        473.98500000000001     
        2146   90.620999999999995        226.05000000000001        29.693999999999999        486.85700000000003     
        2146   90.513999999999996        225.34999999999999        29.375000000000000        512.40099999999995     
        2147   150.97999999999999        197.13999999999999        16.733000000000001        0.0000000000000000     
        2147   153.09999999999999        196.34000000000000        15.651000000000000        12.851000000000001     
        2147   155.12000000000000        193.62000000000000        16.385000000000002        25.686000000000000     
        2147   156.44999999999999        192.22000000000000        14.212000000000000        38.537999999999997     
        2147   157.16000000000000        191.56999999999999        13.037000000000001        51.302999999999997     
        2147   157.18000000000001        190.63999999999999        13.877000000000001        64.129999999999995     
        2147   157.56999999999999        190.88999999999999        14.180999999999999        76.924000000000007     
        2147   162.52000000000001        191.63000000000000        11.420000000000000        89.933999999999997     
        2147   163.18000000000001        191.08000000000001        11.705000000000000        102.84000000000000     
        2147   164.22000000000000        190.74000000000001        11.426000000000000        115.65900000000001     
        2147   168.34999999999999        190.56999999999999        10.175000000000001        128.39400000000001     
        2147   170.93000000000001        189.12000000000000        9.8388000000000009        141.17200000000000     
        2147   178.09999999999999        190.31999999999999        9.8772000000000002        166.74900000000000     
        2147   179.02000000000001        192.09000000000000        10.153000000000000        179.56200000000001     
        2147   179.52000000000001        193.75999999999999        10.601000000000001        192.46299999999999     
        2147   181.16999999999999        193.52000000000001        11.895000000000000        205.32400000000001     
        2147   184.27000000000001        192.63000000000000        13.789999999999999        218.25200000000001     
        2147   186.44000000000000        191.40000000000001        16.129000000000001        231.20099999999999     
        2147   187.25000000000000        191.75999999999999        16.951000000000001        243.87299999999999     
        2147   188.05000000000001        188.68000000000001        21.670000000000002        256.74000000000001     
        2147   190.88000000000000        184.91000000000000        25.109999999999999        269.80700000000002     
        2147   191.08000000000001        184.66000000000000        25.071999999999999        282.51200000000000     
        2147   197.74000000000001        187.16000000000000        24.137000000000000        308.00500000000000     
        2148   154.41999999999999        181.50999999999999        43.402999999999999        0.0000000000000000     
        2148   155.46000000000001        181.34000000000000        43.606000000000002        12.851000000000001     
        2148   155.19000000000000        181.40000000000001        43.277000000000001        25.686000000000000     
        2148   153.49000000000001        180.74000000000001        43.658000000000001        38.537999999999997     
        2148   153.38999999999999        179.47000000000000        43.155000000000001        51.302999999999997     
        2148   152.09000000000000        179.38999999999999        43.191000000000003        64.129999999999995     
        2148   149.91999999999999        174.22000000000000        41.198999999999998        102.84000000000000     
        2149   156.00999999999999        240.16999999999999        34.786999999999999        0.0000000000000000     
        2149   155.99000000000001        240.06999999999999        35.070999999999998        12.851000000000001     
        2149   156.12000000000000        240.31000000000000        33.804000000000002        25.686000000000000     
        2149   155.56000000000000        239.97000000000000        33.768000000000001        38.537999999999997     
        2149   155.40000000000001        239.87000000000000        33.790999999999997        51.302999999999997     
        2149   156.36000000000001        239.99000000000001        32.673999999999999        64.129999999999995     
        2149   156.00000000000000        239.84000000000000        32.235999999999997        76.924000000000007     
        2149   156.02000000000001        239.65000000000001        33.801000000000002        89.933999999999997     
        2149   156.28999999999999        240.96000000000001        32.820000000000000        102.84000000000000     
        2149   156.08000000000001        240.87000000000000        32.962000000000003        115.65900000000001     
        2149   155.81000000000000        240.88999999999999        33.688000000000002        128.39400000000001     
        2149   156.53000000000000        240.28999999999999        34.378000000000000        141.17200000000000     
        2149   156.28999999999999        241.02000000000001        32.142000000000003        153.97999999999999     
        2149   155.80000000000001        240.88000000000000        32.536000000000001        166.74900000000000     
        2149   155.30000000000001        240.43000000000001        33.962000000000003        179.56200000000001     
        2149   155.78999999999999        239.75999999999999        37.268000000000001        192.46299999999999     
        2149   156.13999999999999        240.08000000000001        36.220999999999997        205.32400000000001     
        2149   155.25000000000000        240.99000000000001        32.811999999999998        218.25200000000001     
        2149   154.88999999999999        241.16999999999999        31.853999999999999        231.20099999999999     
        2149   155.02000000000001        241.31999999999999        31.704999999999998        243.87299999999999     
        2149   153.99000000000001        240.61000000000001        33.234000000000002        256.74000000000001     
        2149   154.81000000000000        240.88000000000000        32.218000000000004        269.80700000000002     
        2149   155.37000000000000        239.97999999999999        33.127000000000002        282.51200000000000     
        2149   155.34999999999999        240.88000000000000        32.253000000000000        295.22199999999998     
        2149   155.21000000000001        240.65000000000001        34.307000000000002        308.00500000000000     
        2149   154.88000000000000        240.38000000000000        34.079999999999998        320.81299999999999     
        2149   155.11000000000001        241.15000000000001        32.066000000000003        333.45499999999998     
        2149   155.38999999999999        240.55000000000001        33.289000000000001        346.33400000000000     
        2149   155.58000000000001        239.80000000000001        34.280999999999999        359.00400000000002     
        2149   155.87000000000000        239.91999999999999        34.168999999999997        371.77100000000002     
        2149   156.41000000000000        239.61000000000001        33.777999999999999        384.52300000000002     
        2149   156.38000000000000        238.55000000000001        35.518000000000001        397.21499999999997     
        2149   155.05000000000001        239.28000000000000        34.881999999999998        409.95200000000000     
        2149   156.00999999999999        239.93000000000001        34.715000000000003        422.76600000000002     
        2149   155.81999999999999        240.77000000000001        34.136000000000003        435.54399999999998     
        2149   155.78000000000000        241.30000000000001        34.439000000000000        448.40400000000000     
        2149   155.68000000000001        241.09000000000000        33.804000000000002        461.23500000000001     
        2149   157.02000000000001        240.86000000000001        34.350999999999999        473.98500000000001     
        2149   157.41000000000000        241.31000000000000        33.965000000000003        486.85700000000003     
        2149   156.47000000000000        241.13000000000000        33.259999999999998        499.61000000000001     
        2149   156.28000000000000        240.63000000000000        34.427999999999997        512.40099999999995     
        2149   156.27000000000001        241.13999999999999        34.807000000000002        525.22000000000003     
        2149   156.78999999999999        239.83000000000001        36.765000000000001        538.04300000000001     
        2149   157.34000000000000        240.84999999999999        35.466999999999999        550.83600000000001     
        2149   159.09999999999999        240.13999999999999        35.159999999999997        563.85500000000002     
        2149   159.30000000000001        240.53999999999999        34.088999999999999        576.74699999999996     
        2149   160.00000000000000        240.06999999999999        34.054000000000002        589.69700000000000     
        2149   160.83000000000001        239.75999999999999        33.948000000000000        602.57899999999995     
        2149   160.97000000000000        239.69000000000000        33.597999999999999        615.45100000000002     
        2149   161.33000000000001        239.99000000000001        33.988000000000000        628.39099999999996     
        2149   160.78999999999999        240.27000000000001        32.093000000000004        641.19100000000003     
        2149   159.58000000000001        240.69000000000000        31.288000000000000        654.00199999999995     
        2149   159.16999999999999        240.94000000000000        30.827000000000002        666.77499999999998     
        2149   159.34999999999999        240.66999999999999        30.678000000000001        679.60500000000002     
        2149   158.40000000000001        242.03000000000000        29.024000000000001        692.47299999999996     
        2149   158.61000000000001        241.28000000000000        30.446999999999999        705.21299999999997     
        2149   158.43000000000001        241.40000000000001        29.445000000000000        718.09699999999998     
        2149   157.74000000000001        239.84000000000000        30.199000000000002        730.86000000000001     
        2149   156.81000000000000        241.05000000000001        30.045999999999999        743.58199999999999     
        2149   157.19000000000000        241.19999999999999        28.590000000000000        756.44700000000000     
        2149   156.46000000000001        242.22000000000000        27.934999999999999        769.26800000000003     
        2149   156.59000000000000        241.97999999999999        30.199999999999999        782.08799999999997     
        2149   157.13999999999999        242.47999999999999        28.792000000000002        795.05200000000002     
        2149   156.46000000000001        242.61000000000001        30.093000000000000        807.79200000000003     
        2149   156.88999999999999        242.72000000000000        29.770000000000000        820.49199999999996     
        2149   156.31000000000000        242.69000000000000        29.288000000000000        833.25199999999995     
        2149   156.09000000000000        242.69999999999999        29.285000000000000        845.98299999999995     
        2150   161.09999999999999        204.38999999999999        14.743000000000000        0.0000000000000000     
        2150   161.59999999999999        204.43000000000001        15.238000000000000        12.851000000000001     
        2150   160.91000000000000        205.00000000000000        14.781000000000001        25.686000000000000     
        2150   160.77000000000001        204.38000000000000        15.250999999999999        38.537999999999997     
        2150   160.65000000000001        204.75999999999999        15.589000000000000        51.302999999999997     
        2150   159.88000000000000        204.50000000000000        15.678000000000001        64.129999999999995     
        2150   159.41999999999999        203.78999999999999        16.509000000000000        76.924000000000007     
        2150   158.80000000000001        203.31000000000000        16.251000000000001        89.933999999999997     
        2150   158.72999999999999        203.47000000000000        16.634000000000000        102.84000000000000     
        2150   158.25999999999999        203.56000000000000        16.164000000000001        115.65900000000001     
        2150   158.50999999999999        203.34000000000000        15.895000000000000        128.39400000000001     
        2150   158.36000000000001        202.53000000000000        16.016999999999999        141.17200000000000     
        2150   158.06999999999999        202.84000000000000        15.379000000000000        153.97999999999999     
        2150   158.75999999999999        203.28000000000000        16.090000000000000        166.74900000000000     
        2150   159.90000000000001        203.66000000000000        15.849000000000000        179.56200000000001     
        2150   159.94000000000000        203.56999999999999        15.792000000000000        192.46299999999999     
        2150   159.72000000000000        203.65000000000001        16.120000000000001        205.32400000000001     
        2150   160.12000000000000        203.55000000000001        16.199000000000002        218.25200000000001     
        2150   161.00999999999999        203.52000000000001        16.148000000000000        231.20099999999999     
        2150   161.46000000000001        203.80000000000001        15.794000000000000        243.87299999999999     
        2150   161.21000000000001        204.06000000000000        15.977000000000000        256.74000000000001     
        2150   161.53000000000000        204.08000000000001        15.824999999999999        269.80700000000002     
        2150   161.46000000000001        204.13999999999999        14.350000000000000        282.51200000000000     
        2150   160.88000000000000        204.15000000000001        14.654999999999999        295.22199999999998     
        2150   160.28999999999999        204.52000000000001        16.082999999999998        308.00500000000000     
        2150   160.66000000000000        204.66000000000000        15.661000000000000        320.81299999999999     
        2150   161.38999999999999        204.58000000000001        15.352000000000000        333.45499999999998     
        2150   161.91999999999999        204.93000000000001        15.587000000000000        346.33400000000000     
        2150   161.86000000000001        204.59000000000000        15.904000000000000        359.00400000000002     
        2150   161.86000000000001        205.06000000000000        15.943000000000000        371.77100000000002     
        2150   162.24000000000001        205.47999999999999        15.307000000000000        384.52300000000002     
        2150   162.72000000000000        205.11000000000001        15.968000000000000        397.21499999999997     
        2150   162.16000000000000        205.00000000000000        15.667999999999999        409.95200000000000     
        2150   162.12000000000000        204.84999999999999        16.189000000000000        422.76600000000002     
        2150   162.06000000000000        204.81999999999999        16.266999999999999        435.54399999999998     
        2150   161.66000000000000        204.93000000000001        16.725999999999999        448.40400000000000     
        2150   162.00000000000000        204.81000000000000        16.491000000000000        461.23500000000001     
        2150   161.19999999999999        205.41000000000000        16.564000000000000        473.98500000000001     
        2150   161.63999999999999        204.75000000000000        16.417000000000002        486.85700000000003     
        2150   162.00000000000000        203.94999999999999        16.491000000000000        499.61000000000001     
        2150   163.28999999999999        203.21000000000001        15.353000000000000        512.40099999999995     
        2150   163.09000000000000        203.52000000000001        16.669000000000000        525.22000000000003     
        2150   162.18000000000001        204.46000000000001        16.577000000000002        538.04300000000001     
        2150   161.53000000000000        205.02000000000001        16.215000000000000        550.83600000000001     
        2150   161.38999999999999        204.88000000000000        16.719999999999999        563.85500000000002     
        2150   162.53000000000000        204.84999999999999        16.699000000000002        576.74699999999996     
        2150   164.24000000000001        205.09000000000000        17.141999999999999        589.69700000000000     
        2150   165.28999999999999        205.52000000000001        17.399000000000001        602.57899999999995     
        2150   166.18000000000001        204.61000000000001        18.565999999999999        615.45100000000002     
        2150   165.00000000000000        204.44999999999999        18.058000000000000        628.39099999999996     
        2150   164.78000000000000        204.96000000000001        18.149000000000001        641.19100000000003     
        2150   163.97000000000000        205.06999999999999        17.521999999999998        654.00199999999995     
        2150   164.00000000000000        205.13000000000000        17.908999999999999        666.77499999999998     
        2150   164.41000000000000        204.84000000000000        18.105000000000000        679.60500000000002     
        2150   164.25999999999999        204.69999999999999        17.491000000000000        692.47299999999996     
        2150   164.87000000000000        204.34000000000000        17.202000000000002        705.21299999999997     
        2150   164.59999999999999        204.13000000000000        16.295000000000002        718.09699999999998     
        2150   165.52000000000001        204.43000000000001        16.398000000000000        730.86000000000001     
        2150   165.02000000000001        204.66999999999999        17.015999999999998        743.58199999999999     
        2150   165.94999999999999        204.19999999999999        16.911000000000001        756.44700000000000     
        2150   166.86000000000001        204.49000000000001        17.114999999999998        769.26800000000003     
        2150   165.65000000000001        203.78000000000000        18.779000000000000        782.08799999999997     
        2150   164.38000000000000        204.59000000000000        17.469999999999999        795.05200000000002     
        2150   163.94999999999999        204.59000000000000        17.251999999999999        807.79200000000003     
        2150   163.94000000000000        204.63000000000000        16.922999999999998        820.49199999999996     
        2150   163.97999999999999        204.78999999999999        17.251999999999999        833.25199999999995     
        2150   162.88000000000000        204.90000000000001        16.710000000000001        845.98299999999995     
        2150   162.53000000000000        204.71000000000001        17.042999999999999        858.77700000000004     
        2150   162.50000000000000        204.72999999999999        16.712000000000000        871.57600000000002     
        2150   161.87000000000000        204.91999999999999        16.477000000000000        884.53099999999995     
        2150   161.77000000000001        204.49000000000001        16.239000000000001        897.40499999999997     
        2150   161.38999999999999        204.71000000000001        16.916000000000000        910.37900000000002     
        2150   161.36000000000001        204.97000000000000        16.699999999999999        923.11599999999999     
        2150   160.81000000000000        205.46000000000001        16.428000000000001        935.92800000000000     
        2150   161.46000000000001        204.99000000000001        16.417000000000002        948.61400000000003     
        2150   162.25999999999999        204.71000000000001        16.484000000000002        961.36400000000003     
        2150   162.53999999999999        204.50999999999999        16.372000000000000        974.02599999999995     
        2150   163.53000000000000        203.62000000000000        16.911000000000001        986.77499999999998     
        2150   163.71000000000001        203.41999999999999        16.155999999999999        999.42899999999997     
        2150   162.49000000000001        203.72000000000000        17.184000000000001        1012.1500000000000     
        2150   163.09999999999999        203.25999999999999        18.291000000000000        1024.9700000000000     
        2150   163.16000000000000        204.27000000000001        16.923999999999999        1037.8100999999999     
        2150   163.66999999999999        204.62000000000000        17.489999999999998        1050.5100000000000     
        2150   161.94000000000000        204.78000000000000        18.962000000000000        1063.3800000000001     
        2150   161.22999999999999        205.24000000000001        17.785000000000000        1076.1600000000001     
        2150   160.99000000000001        205.28000000000000        17.780000000000001        1088.9000000000001     
        2150   160.87000000000000        205.38999999999999        17.003000000000000        1101.7000000000000     
        2150   160.78999999999999        206.21000000000001        17.020000000000000        1114.4301000000000     
        2150   160.47999999999999        205.91999999999999        17.602000000000000        1127.2800000000000     
        2150   161.22999999999999        204.96000000000001        18.940000000000001        1140.1199999999999     
        2150   161.75999999999999        205.03000000000000        17.468000000000000        1152.8199000000000     
        2150   161.97999999999999        204.44000000000000        17.914000000000001        1165.5500000000000     
        2150   162.02000000000001        203.34999999999999        17.111000000000001        1178.3499999999999     
        2150   161.69999999999999        203.47999999999999        17.838000000000001        1191.1500000000001     
        2150   161.25000000000000        205.25000000000000        17.073000000000000        1203.9000000000001     
        2150   160.93000000000001        205.03999999999999        17.530999999999999        1216.6899000000001     
        2150   161.19999999999999        205.09999999999999        16.997000000000000        1229.4200000000001     
        2150   160.84999999999999        205.16999999999999        17.856000000000002        1242.1300000000001     
        2150   161.18000000000001        204.93000000000001        18.663000000000000        1254.8699999999999     
        2150   161.93000000000001        206.03000000000000        16.998999999999999        1267.6801000000000     
        2150   163.46000000000001        205.86000000000001        17.266999999999999        1280.3499999999999     
        2150   162.94999999999999        205.84999999999999        17.117999999999999        1293.1400000000001     
        2150   164.22000000000000        204.62000000000000        16.225999999999999        1305.9399000000001     
        2150   166.47000000000000        203.75999999999999        16.780000000000001        1318.8199000000000     
        2150   166.22000000000000        204.40000000000001        18.254000000000001        1331.8100999999999     
        2150   166.84999999999999        204.53000000000000        18.363000000000000        1344.6899000000001     
        2150   166.16000000000000        204.91999999999999        18.931000000000001        1357.4301000000000     
        2150   166.33000000000001        204.43000000000001        19.048999999999999        1370.2200000000000     
        2150   165.75000000000000        204.62000000000000        20.286999999999999        1383.0300000000000     
        2150   165.43000000000001        203.44999999999999        19.390999999999998        1395.7300000000000     
        2150   165.56000000000000        202.90000000000001        19.077999999999999        1408.4900000000000     
        2150   166.37000000000000        203.09000000000000        19.797000000000001        1421.2100000000000     
        2150   165.94000000000000        203.81000000000000        19.817000000000000        1433.8699999999999     
        2150   165.74000000000001        203.37000000000000        20.437999999999999        1446.7300000000000     
        2150   166.50000000000000        203.03999999999999        20.625000000000000        1459.5699000000000     
        2150   165.43000000000001        204.00000000000000        19.585999999999999        1472.2800000000000     
        2150   166.21000000000001        203.31000000000000        20.047000000000001        1485.0600999999999     
        2150   164.84000000000000        204.53000000000000        18.558000000000000        1497.7800000000000     
        2150   164.12000000000000        205.86000000000001        16.606000000000002        1510.6600000000001     
        2150   162.91000000000000        205.99000000000001        17.590000000000000        1523.5699000000000     
        2150   162.41000000000000        206.05000000000001        17.164999999999999        1536.2900000000000     
        2150   161.86000000000001        205.84000000000000        16.131000000000000        1549.1500000000001     
        2150   162.27000000000001        205.09000000000000        16.148000000000000        1561.9301000000000     
        2150   162.46000000000001        205.34999999999999        15.906000000000001        1574.8100999999999     
        2150   162.63000000000000        205.66000000000000        16.520000000000000        1587.6199999999999     
        2150   162.28000000000000        205.50999999999999        16.696999999999999        1600.5600999999999     
        2150   162.11000000000001        206.18000000000001        16.521000000000001        1613.2600000000000     
        2150   162.38000000000000        205.81000000000000        16.859999999999999        1626.0899999999999     
        2150   162.62000000000000        205.84999999999999        16.776000000000000        1638.9800000000000     
        2150   163.24000000000001        204.74000000000001        16.759000000000000        1651.7500000000000     
        2150   164.03999999999999        203.99000000000001        16.747000000000000        1664.5600999999999     
        2150   165.97000000000000        202.87000000000000        18.413000000000000        1677.3199000000000     
        2150   165.34999999999999        202.99000000000001        18.824999999999999        1690.1600000000001     
        2150   164.86000000000001        202.63999999999999        18.036000000000001        1702.9800000000000     
        2150   164.69999999999999        202.05000000000001        18.899999999999999        1715.7500000000000     
        2150   163.88000000000000        201.99000000000001        19.236000000000001        1728.5400000000000     
        2150   162.81999999999999        201.97000000000000        19.273000000000000        1741.3399999999999     
        2150   163.52000000000001        203.24000000000001        18.812000000000001        1754.1400000000001     
        2150   164.47000000000000        203.43000000000001        19.079000000000001        1766.9100000000001     
        2150   165.06000000000000        202.75999999999999        20.181000000000001        1779.6199999999999     
        2150   165.66000000000000        202.47000000000000        20.297999999999998        1792.3299999999999     
        2150   166.06999999999999        201.38000000000000        19.850000000000001        1805.0300000000000     
        2150   166.28999999999999        201.21000000000001        20.238000000000000        1817.9100000000001     
        2150   166.46000000000001        201.33000000000001        19.949000000000002        1830.7100000000000     
        2150   166.38000000000000        201.16999999999999        21.170000000000002        1843.5300000000000     
        2150   165.91000000000000        202.31999999999999        22.413000000000000        1856.3399999999999     
        2150   166.12000000000000        200.78999999999999        22.606000000000002        1869.2000000000000     
        2150   166.38000000000000        200.94000000000000        23.004999999999999        1881.9900000000000     
        2150   167.03999999999999        201.99000000000001        20.632999999999999        1894.8800000000001     
        2150   166.56999999999999        201.83000000000001        22.741000000000000        1907.6099999999999     
        2150   167.59000000000000        200.99000000000001        22.613000000000000        1920.6099999999999     
        2150   167.13000000000000        202.03000000000000        21.068000000000001        1933.3199000000000     
        2150   165.36000000000001        203.47999999999999        20.064000000000000        1946.1400000000001     
        2150   163.66999999999999        204.72999999999999        20.132999999999999        1958.7800000000000     
        2150   163.47999999999999        205.62000000000000        19.789000000000001        1971.6600000000001     
        2150   162.59000000000000        206.19000000000000        19.570000000000000        1984.3100999999999     
        2150   162.12000000000000        206.18000000000001        19.097999999999999        1997.2800000000000     
        2150   162.05000000000001        205.91999999999999        17.756000000000000        2010.1199999999999     
        2150   160.94000000000000        205.86000000000001        18.103999999999999        2023.0300000000000     
        2150   160.96000000000001        204.65000000000001        18.256000000000000        2035.8900000000001     
        2151   241.38999999999999        90.480999999999995        32.503000000000000        0.0000000000000000     
        2151   241.40000000000001        90.552999999999997        32.432000000000002        12.851000000000001     
        2151   240.37000000000000        90.638999999999996        34.036000000000001        25.686000000000000     
        2151   241.55000000000001        90.745000000000005        36.853999999999999        51.302999999999997     
        2151   242.63999999999999        89.814999999999998        40.180000000000000        89.933999999999997     
        2151   242.19000000000000        88.394000000000005        43.604999999999997        115.65900000000001     
        2151   240.15000000000001        89.484999999999999        37.689000000000000        141.17200000000000     
        2151   241.00000000000000        89.144999999999996        36.216999999999999        153.97999999999999     
        2151   240.74000000000001        88.682000000000002        36.856999999999999        166.74900000000000     
        2151   240.63000000000000        89.814999999999998        37.161999999999999        179.56200000000001     
        2151   241.80000000000001        90.215999999999994        38.493000000000002        205.32400000000001     
        2151   242.34999999999999        89.239000000000004        39.183000000000000        218.25200000000001     
        2151   242.44999999999999        89.850999999999999        39.567999999999998        231.20099999999999     
        2152   242.50999999999999        97.329999999999998        34.654000000000003        0.0000000000000000     
        2152   242.46000000000001        97.497000000000000        34.595999999999997        12.851000000000001     
        2152   242.72000000000000        96.971999999999994        35.113000000000000        25.686000000000000     
        2152   243.12000000000000        95.963999999999999        34.893999999999998        38.537999999999997     
        2152   243.31000000000000        95.784999999999997        34.576000000000001        51.302999999999997     
        2152   243.38000000000000        95.283000000000001        37.365000000000002        64.129999999999995     
        2152   243.59000000000000        95.751000000000005        36.506999999999998        76.924000000000007     
        2152   243.88999999999999        95.850999999999999        36.091000000000001        89.933999999999997     
        2152   244.68000000000001        95.200999999999993        37.343000000000004        102.84000000000000     
        2152   244.28999999999999        95.561000000000007        35.948999999999998        115.65900000000001     
        2152   243.49000000000001        96.087000000000003        35.091000000000001        128.39400000000001     
        2152   243.50000000000000        95.859999999999999        34.643000000000001        141.17200000000000     
        2152   242.96000000000001        95.513999999999996        35.451000000000001        153.97999999999999     
        2152   243.50000000000000        96.102999999999994        34.392000000000003        166.74900000000000     
        2152   243.86000000000001        95.061999999999998        33.316000000000003        179.56200000000001     
        2152   245.21000000000001        95.644999999999996        31.574000000000002        192.46299999999999     
        2152   245.56999999999999        95.873999999999995        30.856000000000002        205.32400000000001     
        2152   246.09000000000000        95.081000000000003        30.388999999999999        218.25200000000001     
        2152   246.11000000000001        95.501000000000005        30.791000000000000        231.20099999999999     
        2152   246.31000000000000        94.793000000000006        30.524000000000001        243.87299999999999     
        2152   245.00000000000000        93.519000000000005        30.852000000000000        256.74000000000001     
        2153   254.68000000000001        158.50000000000000        20.177000000000000        0.0000000000000000     
        2153   254.41000000000000        158.96000000000001        19.515999999999998        12.851000000000001     
        2153   253.84000000000000        158.28999999999999        22.236999999999998        25.686000000000000     
        2153   253.49000000000001        158.06999999999999        22.393999999999998        38.537999999999997     
        2153   253.65000000000001        158.81000000000000        21.866000000000000        51.302999999999997     
        2153   254.16000000000000        159.06000000000000        20.059000000000001        64.129999999999995     
        2153   253.55000000000001        158.09000000000000        22.087000000000000        76.924000000000007     
        2153   253.77000000000001        158.74000000000001        22.184999999999999        89.933999999999997     
        2153   253.93000000000001        159.22000000000000        20.225999999999999        102.84000000000000     
        2153   253.06000000000000        158.21000000000001        21.088999999999999        115.65900000000001     
        2153   253.36000000000001        158.71000000000001        20.847000000000001        128.39400000000001     
        2153   253.46000000000001        157.91999999999999        21.181000000000001        141.17200000000000     
        2153   253.16999999999999        157.15000000000001        21.559999999999999        153.97999999999999     
        2153   253.06000000000000        158.36000000000001        20.577000000000002        166.74900000000000     
        2153   253.58000000000001        158.19999999999999        20.727000000000000        179.56200000000001     
        2153   253.81999999999999        158.44999999999999        20.736000000000001        192.46299999999999     
        2153   253.43000000000001        157.91000000000000        21.524000000000001        205.32400000000001     
        2153   254.16000000000000        157.80000000000001        21.721000000000000        218.25200000000001     
        2153   254.50999999999999        157.65000000000001        20.155999999999999        231.20099999999999     
        2153   254.36000000000001        157.65000000000001        19.228999999999999        243.87299999999999     
        2153   254.58000000000001        157.25000000000000        20.180000000000000        256.74000000000001     
        2153   254.05000000000001        157.28000000000000        22.244000000000000        269.80700000000002     
        2153   253.94999999999999        157.41999999999999        21.684999999999999        282.51200000000000     
        2153   253.59999999999999        157.81999999999999        22.196000000000002        295.22199999999998     
        2153   253.84999999999999        158.25999999999999        20.367999999999999        308.00500000000000     
        2153   253.78000000000000        158.38000000000000        19.765999999999998        320.81299999999999     
        2153   253.91999999999999        157.96000000000001        21.443999999999999        333.45499999999998     
        2153   253.47999999999999        158.53999999999999        20.803000000000001        346.33400000000000     
        2153   252.78999999999999        157.24000000000001        22.495999999999999        359.00400000000002     
        2153   253.62000000000000        157.69000000000000        20.010000000000002        371.77100000000002     
        2153   252.53999999999999        157.94000000000000        21.173999999999999        384.52300000000002     
        2153   252.72000000000000        157.75000000000000        20.581000000000000        397.21499999999997     
        2153   252.43000000000001        157.09000000000000        19.199000000000002        409.95200000000000     
        2153   252.55000000000001        157.63000000000000        16.298999999999999        422.76600000000002     
        2153   252.44999999999999        157.44999999999999        19.481000000000002        435.54399999999998     
        2153   253.22999999999999        158.24000000000001        16.140999999999998        448.40400000000000     
        2153   252.44000000000000        157.80000000000001        18.742999999999999        461.23500000000001     
        2153   252.55000000000001        158.00999999999999        19.271000000000001        473.98500000000001     
        2153   252.25000000000000        158.00000000000000        18.879000000000001        486.85700000000003     
        2153   251.31000000000000        157.94000000000000        20.109999999999999        499.61000000000001     
        2153   251.74000000000001        157.97999999999999        19.542999999999999        512.40099999999995     
        2153   251.31999999999999        158.46000000000001        18.881000000000000        525.22000000000003     
        2153   251.38999999999999        158.34000000000000        18.853999999999999        538.04300000000001     
        2153   251.47999999999999        158.66000000000000        20.547999999999998        550.83600000000001     
        2153   251.40000000000001        158.19000000000000        19.625000000000000        563.85500000000002     
        2153   251.44999999999999        158.81999999999999        20.222999999999999        576.74699999999996     
        2153   251.43000000000001        158.97999999999999        18.713999999999999        589.69700000000000     
        2153   251.18000000000001        159.08000000000001        18.456000000000000        602.57899999999995     
        2153   250.71000000000001        159.50999999999999        18.498000000000001        615.45100000000002     
        2153   250.69999999999999        158.93000000000001        19.530999999999999        628.39099999999996     
        2153   250.18000000000001        158.52000000000001        20.045000000000002        641.19100000000003     
        2153   250.30000000000001        159.53999999999999        19.305000000000000        654.00199999999995     
        2153   249.66999999999999        159.40000000000001        21.149999999999999        666.77499999999998     
        2153   249.90000000000001        158.49000000000001        23.327999999999999        679.60500000000002     
        2153   250.18000000000001        158.90000000000001        23.983000000000001        692.47299999999996     
        2153   250.11000000000001        158.53999999999999        22.791000000000000        705.21299999999997     
        2153   250.72000000000000        159.06000000000000        21.654000000000000        718.09699999999998     
        2153   249.66999999999999        158.34999999999999        22.087000000000000        730.86000000000001     
        2153   249.12000000000000        158.03999999999999        23.225999999999999        743.58199999999999     
        2153   249.69999999999999        158.03999999999999        22.750000000000000        756.44700000000000     
        2153   250.09000000000000        158.09999999999999        22.552000000000000        769.26800000000003     
        2153   249.80000000000001        158.03000000000000        22.361999999999998        782.08799999999997     
        2153   249.88000000000000        157.59000000000000        21.332000000000001        795.05200000000002     
        2153   249.90000000000001        157.96000000000001        21.010000000000002        807.79200000000003     
        2153   250.05000000000001        157.81000000000000        19.911999999999999        820.49199999999996     
        2153   250.34999999999999        157.36000000000001        20.030000000000001        833.25199999999995     
        2153   250.66999999999999        157.46000000000001        19.411999999999999        845.98299999999995     
        2153   250.43000000000001        157.08000000000001        18.672000000000001        858.77700000000004     
        2153   251.09999999999999        157.81999999999999        17.352000000000000        871.57600000000002     
        2153   249.91999999999999        156.90000000000001        17.773000000000000        884.53099999999995     
        2153   249.66999999999999        155.62000000000000        18.344000000000001        897.40499999999997     
        2153   249.83000000000001        156.47999999999999        17.936000000000000        910.37900000000002     
        2153   249.94999999999999        156.49000000000001        17.300000000000001        923.11599999999999     
        2153   249.56999999999999        156.52000000000001        17.876000000000001        935.92800000000000     
        2153   249.81000000000000        156.50000000000000        16.972000000000001        948.61400000000003     
        2153   249.47000000000000        156.09999999999999        16.753000000000000        961.36400000000003     
        2153   248.94000000000000        155.66999999999999        17.190999999999999        974.02599999999995     
        2153   248.78000000000000        154.91000000000000        18.771000000000001        986.77499999999998     
        2153   248.47000000000000        155.18000000000001        18.379999999999999        999.42899999999997     
        2153   248.80000000000001        156.16000000000000        15.928000000000001        1012.1500000000000     
        2153   248.31999999999999        156.81999999999999        16.268000000000001        1024.9700000000000     
        2153   247.81999999999999        155.88999999999999        18.591000000000001        1037.8100999999999     
        2153   248.77000000000001        157.72999999999999        16.023000000000000        1050.5100000000000     
        2154   263.01999999999998        71.462000000000003        10.990000000000000        0.0000000000000000     
        2154   263.47000000000003        72.209000000000003        11.205000000000000        12.851000000000001     
        2154   263.44999999999999        72.811999999999998        11.146000000000001        25.686000000000000     
        2154   263.38000000000000        72.685000000000002        10.593999999999999        38.537999999999997     
        2154   263.29000000000002        72.954999999999998        10.939000000000000        51.302999999999997     
        2154   263.29000000000002        72.670000000000002        11.183999999999999        64.129999999999995     
        2154   263.25999999999999        72.563000000000002        10.436000000000000        76.924000000000007     
        2154   262.50000000000000        72.254000000000005        10.377000000000001        89.933999999999997     
        2154   262.01999999999998        71.578000000000003        10.606999999999999        102.84000000000000     
        2154   262.45999999999998        71.998999999999995        10.507999999999999        115.65900000000001     
        2154   261.97000000000003        71.614999999999995        10.236000000000001        128.39400000000001     
        2154   261.98000000000002        71.316000000000003        10.619000000000000        141.17200000000000     
        2154   261.97000000000003        71.439999999999998        10.913000000000000        153.97999999999999     
        2154   261.74000000000001        71.694999999999993        10.789000000000000        166.74900000000000     
        2154   261.32999999999998        71.450000000000003        11.087000000000000        179.56200000000001     
        2154   261.44999999999999        71.786000000000001        10.938000000000001        192.46299999999999     
        2154   261.31999999999999        70.849000000000004        10.855000000000000        205.32400000000001     
        2154   261.20999999999998        69.983000000000004        10.313000000000001        218.25200000000001     
        2154   261.55000000000001        69.965999999999994        10.893000000000001        231.20099999999999     
        2154   260.88999999999999        69.977000000000004        10.073000000000000        243.87299999999999     
        2154   261.06000000000000        70.686000000000007        10.744000000000000        256.74000000000001     
        2154   261.13999999999999        70.379999999999995        10.329000000000001        269.80700000000002     
        2154   261.14999999999998        70.234999999999999        10.526000000000000        282.51200000000000     
        2154   260.97000000000003        70.420000000000002        10.680000000000000        295.22199999999998     
        2154   261.13999999999999        70.763999999999996        10.590999999999999        308.00500000000000     
        2154   261.11000000000001        70.683000000000007        10.742000000000001        320.81299999999999     
        2154   260.97000000000003        70.816999999999993        10.829000000000001        333.45499999999998     
        2154   260.83999999999997        70.534000000000006        10.617000000000001        346.33400000000000     
        2154   260.99000000000001        70.924000000000007        10.582000000000001        359.00400000000002     
        2154   261.36000000000001        71.783000000000001        10.641999999999999        371.77100000000002     
        2154   261.26999999999998        71.921000000000006        10.314000000000000        384.52300000000002     
        2154   261.39999999999998        72.953000000000003        10.587999999999999        397.21499999999997     
        2154   262.60000000000002        73.257999999999996        10.106000000000000        409.95200000000000     
        2154   262.88999999999999        73.500000000000000        10.971000000000000        422.76600000000002     
        2154   263.14999999999998        73.469999999999999        11.250000000000000        435.54399999999998     
        2154   262.87000000000000        73.712999999999994        11.773999999999999        448.40400000000000     
        2154   262.95999999999998        73.506000000000000        11.786000000000000        461.23500000000001     
        2154   262.76999999999998        73.694000000000003        11.395000000000000        473.98500000000001     
        2154   262.36000000000001        73.837999999999994        11.256000000000000        486.85700000000003     
        2154   262.47000000000003        73.353999999999999        12.000999999999999        499.61000000000001     
        2154   262.32999999999998        73.352999999999994        11.542999999999999        512.40099999999995     
        2154   262.06999999999999        73.421000000000006        11.020000000000000        525.22000000000003     
        2154   262.14999999999998        73.224999999999994        11.593999999999999        538.04300000000001     
        2154   262.32999999999998        73.775999999999996        11.457000000000001        550.83600000000001     
        2154   261.99000000000001        73.902000000000001        11.552000000000000        563.85500000000002     
        2154   262.20999999999998        73.957999999999998        11.776000000000000        576.74699999999996     
        2154   262.00000000000000        73.738000000000000        11.427000000000000        589.69700000000000     
        2154   261.87000000000000        74.019999999999996        11.590000000000000        602.57899999999995     
        2154   262.08999999999997        74.030000000000001        11.829000000000001        615.45100000000002     
        2154   261.85000000000002        73.959000000000003        11.468000000000000        628.39099999999996     
        2154   261.68000000000001        74.305999999999997        11.651999999999999        641.19100000000003     
        2154   261.72000000000003        74.203999999999994        11.301000000000000        654.00199999999995     
        2154   261.31999999999999        73.947999999999993        12.372999999999999        666.77499999999998     
        2154   261.19999999999999        74.248999999999995        12.442000000000000        679.60500000000002     
        2154   261.24000000000001        74.584000000000003        11.346000000000000        692.47299999999996     
        2154   261.13999999999999        74.522000000000006        11.688000000000001        705.21299999999997     
        2154   261.00000000000000        74.075000000000003        11.787000000000001        718.09699999999998     
        2154   261.25000000000000        73.867999999999995        11.353000000000000        730.86000000000001     
        2154   261.32999999999998        73.881000000000000        12.438000000000001        743.58199999999999     
        2154   261.06000000000000        73.846999999999994        12.614000000000001        756.44700000000000     
        2154   260.69000000000000        74.290999999999997        12.202999999999999        769.26800000000003     
        2154   260.86000000000001        74.161000000000001        11.835000000000001        782.08799999999997     
        2154   260.91000000000003        74.063999999999993        11.904000000000000        795.05200000000002     
        2154   260.66000000000003        74.277000000000001        11.452000000000000        807.79200000000003     
        2154   260.13000000000000        74.724999999999994        11.318000000000000        820.49199999999996     
        2154   260.13999999999999        74.433000000000007        11.398000000000000        833.25199999999995     
        2154   260.43000000000001        74.156999999999996        11.266000000000000        845.98299999999995     
        2154   260.45999999999998        74.313000000000002        11.396000000000001        858.77700000000004     
        2154   260.37000000000000        74.066000000000003        11.314000000000000        871.57600000000002     
        2154   260.32999999999998        73.951999999999998        11.733000000000001        884.53099999999995     
        2154   260.23000000000002        74.075999999999993        11.369999999999999        897.40499999999997     
        2154   260.19000000000000        73.944999999999993        11.377000000000001        910.37900000000002     
        2154   260.04000000000002        73.787999999999997        12.319000000000001        923.11599999999999     
        2154   259.99000000000001        73.736999999999995        12.320000000000000        935.92800000000000     
        2154   260.38999999999999        73.697999999999993        12.134000000000000        948.61400000000003     
        2154   260.33999999999997        73.510000000000005        12.023000000000000        961.36400000000003     
        2154   260.50000000000000        73.665999999999997        11.307000000000000        974.02599999999995     
        2154   260.42000000000002        73.480999999999995        11.617000000000001        986.77499999999998     
        2154   260.13000000000000        73.117000000000004        11.728999999999999        999.42899999999997     
        2154   259.85000000000002        72.456000000000003        11.789999999999999        1012.1500000000000     
        2154   259.74000000000001        71.304000000000002        12.058000000000000        1024.9700000000000     
        2154   259.81999999999999        71.332999999999998        12.196000000000000        1037.8100999999999     
        2154   259.77999999999997        70.397000000000006        11.331000000000000        1050.5100000000000     
        2154   259.72000000000003        70.599000000000004        11.929000000000000        1063.3800000000001     
        2154   259.79000000000002        71.219999999999999        11.593999999999999        1076.1600000000001     
        2154   260.26999999999998        70.947999999999993        11.351000000000001        1088.9000000000001     
        2154   260.25999999999999        70.622000000000000        11.135999999999999        1101.7000000000000     
        2154   260.19999999999999        70.561999999999998        11.375999999999999        1114.4301000000000     
        2154   260.10000000000002        70.653000000000006        11.842000000000001        1127.2800000000000     
        2154   259.98000000000002        70.287000000000006        12.398999999999999        1140.1199999999999     
        2154   260.20999999999998        70.623000000000005        11.968000000000000        1152.8199000000000     
        2154   260.16000000000003        70.525999999999996        11.339000000000000        1165.5500000000000     
        2154   260.01999999999998        70.257000000000005        12.331000000000000        1178.3499999999999     
        2154   260.45999999999998        70.150999999999996        11.920000000000000        1191.1500000000001     
        2154   260.36000000000001        70.129000000000005        12.170000000000000        1203.9000000000001     
        2154   260.07999999999998        69.909999999999997        12.202999999999999        1216.6899000000001     
        2154   260.56999999999999        69.986999999999995        11.476000000000001        1229.4200000000001     
        2154   260.54000000000002        69.638000000000005        12.013000000000000        1242.1300000000001     
        2154   260.55000000000001        69.768000000000001        12.028000000000000        1254.8699999999999     
        2154   260.37000000000000        69.715999999999994        11.744999999999999        1267.6801000000000     
        2154   260.32999999999998        69.951999999999998        12.528000000000000        1280.3499999999999     
        2154   260.04000000000002        69.947999999999993        12.217000000000001        1293.1400000000001     
        2154   260.43000000000001        70.075999999999993        12.337000000000000        1305.9399000000001     
        2154   260.61000000000001        70.677000000000007        11.561999999999999        1318.8199000000000     
        2154   260.63000000000000        70.501000000000005        12.348000000000001        1331.8100999999999     
        2154   260.50000000000000        70.227999999999994        12.367000000000001        1344.6899000000001     
        2154   260.31999999999999        69.941999999999993        12.052000000000000        1357.4301000000000     
        2154   260.42000000000002        69.703000000000003        12.228999999999999        1370.2200000000000     
        2154   260.42000000000002        69.813999999999993        12.048000000000000        1383.0300000000000     
        2154   260.51999999999998        69.596000000000004        12.080000000000000        1395.7300000000000     
        2154   260.64999999999998        69.725999999999999        12.350000000000000        1408.4900000000000     
        2154   260.45999999999998        69.349999999999994        12.012000000000000        1421.2100000000000     
        2154   259.92000000000002        69.561999999999998        12.471000000000000        1433.8699999999999     
        2154   260.11000000000001        69.507000000000005        12.628000000000000        1446.7300000000000     
        2154   260.27999999999997        69.679000000000002        12.690000000000000        1459.5699000000000     
        2154   260.33999999999997        70.203999999999994        12.632999999999999        1472.2800000000000     
        2154   260.05000000000001        70.988000000000000        12.818000000000000        1485.0600999999999     
        2154   260.39999999999998        70.643000000000001        12.837000000000000        1497.7800000000000     
        2154   260.31999999999999        70.847999999999999        11.877000000000001        1510.6600000000001     
        2154   260.05000000000001        70.340999999999994        12.099000000000000        1523.5699000000000     
        2154   260.05000000000001        70.066000000000003        12.400000000000000        1536.2900000000000     
        2154   260.25000000000000        70.631000000000000        11.547000000000001        1549.1500000000001     
        2154   260.50999999999999        70.540999999999997        11.423999999999999        1561.9301000000000     
        2154   260.27999999999997        71.159000000000006        11.246000000000000        1574.8100999999999     
        2154   259.81000000000000        70.545000000000002        12.164999999999999        1587.6199999999999     
        2154   260.32999999999998        71.209999999999994        11.468000000000000        1600.5600999999999     
        2154   260.63999999999999        71.620999999999995        11.398999999999999        1613.2600000000000     
        2154   260.55000000000001        70.691999999999993        11.829000000000001        1626.0899999999999     
        2154   259.95999999999998        70.066000000000003        13.215000000000000        1638.9800000000000     
        2154   259.97000000000003        70.221000000000004        12.696000000000000        1651.7500000000000     
        2154   260.11000000000001        70.046000000000006        12.613000000000000        1664.5600999999999     
        2154   260.06000000000000        70.301000000000002        12.891000000000000        1677.3199000000000     
        2154   260.31999999999999        70.555999999999997        12.521000000000001        1690.1600000000001     
        2154   259.94000000000000        70.322999999999993        12.119000000000000        1702.9800000000000     
        2154   259.91000000000003        70.138999999999996        12.236000000000001        1715.7500000000000     
        2154   259.94000000000000        69.989999999999995        12.358000000000001        1728.5400000000000     
        2154   260.04000000000002        70.512000000000000        11.387000000000000        1741.3399999999999     
        2154   259.13999999999999        71.846999999999994        12.207000000000001        1754.1400000000001     
        2154   259.44999999999999        71.156999999999996        11.699000000000000        1766.9100000000001     
        2154   259.93000000000001        71.271000000000001        12.016000000000000        1779.6199999999999     
        2154   259.95999999999998        70.471999999999994        12.157999999999999        1792.3299999999999     
        2154   259.89999999999998        70.799000000000007        12.472000000000000        1805.0300000000000     
        2154   259.99000000000001        71.134000000000000        12.311999999999999        1817.9100000000001     
        2154   260.16000000000003        70.566999999999993        12.532999999999999        1830.7100000000000     
        2154   259.91000000000003        70.498999999999995        12.241000000000000        1843.5300000000000     
        2154   260.27999999999997        70.359999999999999        12.253000000000000        1856.3399999999999     
        2154   260.11000000000001        70.272999999999996        12.757000000000000        1869.2000000000000     
        2154   260.44999999999999        69.548000000000002        12.127000000000001        1881.9900000000000     
        2154   261.81999999999999        71.379000000000005        13.055000000000000        1894.8800000000001     
        2154   260.93000000000001        73.228999999999999        11.529000000000000        1907.6099999999999     
        2154   261.04000000000002        71.960999999999999        12.561000000000000        1920.6099999999999     
        2154   260.50000000000000        71.213999999999999        13.101000000000001        1933.3199000000000     
        2154   260.63000000000000        70.593999999999994        12.845000000000001        1946.1400000000001     
        2154   261.19999999999999        70.331999999999994        13.215000000000000        1958.7800000000000     
        2154   261.60000000000002        70.066999999999993        13.199000000000000        1971.6600000000001     
        2154   260.99000000000001        69.825999999999993        13.365000000000000        1984.3100999999999     
        2154   260.77999999999997        71.009000000000000        12.824999999999999        1997.2800000000000     
        2154   260.20999999999998        70.744000000000000        12.384000000000000        2010.1199999999999     
        2154   260.69000000000000        70.100999999999999        13.300000000000001        2023.0300000000000     
        2154   261.50999999999999        69.096000000000004        13.926000000000000        2035.8900000000001     
        2155   309.11000000000001        79.745999999999995        44.630000000000003        0.0000000000000000     
        2155   308.93000000000001        79.876999999999995        45.040999999999997        12.851000000000001     
        2155   309.00000000000000        79.611000000000004        43.270000000000003        25.686000000000000     
        2155   309.72000000000003        78.739999999999995        46.453000000000003        38.537999999999997     
        2155   309.57999999999998        79.808000000000007        45.280999999999999        51.302999999999997     
        2155   308.63000000000000        80.540000000000006        46.905000000000001        64.129999999999995     
        2155   308.89999999999998        80.512000000000000        45.055000000000000        102.84000000000000     
        2156   313.30000000000001        25.651000000000000        19.888000000000002        0.0000000000000000     
        2156   312.69999999999999        26.225000000000001        20.126999999999999        12.851000000000001     
        2156   312.38000000000000        25.327000000000002        20.411999999999999        25.686000000000000     
        2156   310.80000000000001        24.820000000000000        19.568999999999999        38.537999999999997     
        2156   311.13000000000000        24.388999999999999        17.946000000000002        51.302999999999997     
        2156   311.81000000000000        23.021000000000001        16.518999999999998        64.129999999999995     
        2156   311.52999999999997        21.236999999999998        15.516999999999999        76.924000000000007     
        2156   310.26999999999998        18.074999999999999        15.128000000000000        89.933999999999997     
        2156   307.00999999999999        15.340999999999999        13.432000000000000        102.84000000000000     
        2156   305.32999999999998        13.772000000000000        12.836000000000000        115.65900000000001     
        2156   303.97000000000003        11.539000000000000        11.605000000000000        128.39400000000001     
        2157   316.66000000000003        8.9614999999999991        15.784000000000001        0.0000000000000000     
        2157   317.23000000000002        8.9990000000000006        16.253000000000000        12.851000000000001     
        2157   317.73000000000002        9.1321999999999992        16.056000000000001        25.686000000000000     
        2157   321.06999999999999        14.667000000000000        19.265000000000001        38.537999999999997     
        2157   321.39999999999998        14.923000000000000        19.577000000000002        51.302999999999997     
        2157   321.31000000000000        15.294000000000000        20.408999999999999        64.129999999999995     
        2157   322.98000000000002        15.818000000000000        21.605000000000000        76.924000000000007     
        2157   326.57999999999998        17.448000000000000        23.745000000000001        89.933999999999997     
        2157   327.80000000000001        15.997999999999999        24.324000000000002        102.84000000000000     
        2157   328.69999999999999        15.476000000000001        24.684999999999999        115.65900000000001     
        2157   329.31999999999999        15.282999999999999        24.475000000000001        128.39400000000001     
        2157   329.66000000000003        14.499000000000001        25.126999999999999        141.17200000000000     
        2157   329.45999999999998        10.845000000000001        23.539000000000001        153.97999999999999     
        2157   329.12000000000000        8.9088999999999992        24.242000000000001        166.74900000000000     
        2157   329.74000000000001        8.0056999999999992        25.257000000000001        179.56200000000001     
        2157   331.38000000000000        6.3124000000000002        25.321999999999999        192.46299999999999     
        2157   331.45999999999998        6.1660000000000004        25.777999999999999        231.20099999999999     
        2157   331.45999999999998        6.3087000000000000        24.908000000000001        243.87299999999999     
        2157   331.37000000000000        6.8437000000000001        24.853999999999999        256.74000000000001     
        2157   331.14999999999998        6.7484000000000002        25.181000000000001        269.80700000000002     
        2157   331.00000000000000        6.8136999999999999        25.091999999999999        282.51200000000000     
        2157   331.24000000000001        6.7789000000000001        25.390999999999998        295.22199999999998     
        2157   331.61000000000001        6.7042999999999999        24.867000000000001        308.00500000000000     
        2157   332.88999999999999        6.6612000000000000        23.827000000000002        320.81299999999999     
        2157   333.61000000000001        6.3474000000000004        23.059999999999999        333.45499999999998     
        2157   334.44999999999999        6.6197999999999997        22.846000000000000        346.33400000000000     
        2157   334.11000000000001        7.5033000000000003        22.550999999999998        359.00400000000002     
        2157   334.30000000000001        9.7341999999999995        23.812999999999999        371.77100000000002     
        2157   334.72000000000003        10.330000000000000        25.513000000000002        384.52300000000002     
        2157   335.25000000000000        10.109000000000000        26.922000000000001        397.21499999999997     
        2157   336.00999999999999        10.494999999999999        27.640000000000001        409.95200000000000     
        2157   336.22000000000003        10.821000000000000        28.611999999999998        422.76600000000002     
        2157   336.92000000000002        10.920999999999999        29.962000000000000        435.54399999999998     
        2157   341.80000000000001        11.130000000000001        30.524000000000001        448.40400000000000     
        2157   343.12000000000000        11.943000000000000        29.564000000000000        461.23500000000001     
        2157   343.38000000000000        12.910000000000000        27.837000000000000        473.98500000000001     
        2157   343.12000000000000        13.438000000000001        27.954000000000001        486.85700000000003     
        2157   342.85000000000002        12.523999999999999        28.247000000000000        499.61000000000001     
        2157   342.36000000000001        12.704000000000001        26.602000000000000        512.40099999999995     
        2157   342.06999999999999        12.928000000000001        26.099000000000000        525.22000000000003     
        2157   342.18000000000001        13.061000000000000        25.620000000000001        538.04300000000001     
        2157   342.30000000000001        13.291000000000000        25.489000000000001        550.83600000000001     
        2157   342.76999999999998        13.470000000000001        26.193999999999999        563.85500000000002     
        2157   343.41000000000003        12.311000000000000        25.997000000000000        576.74699999999996     
        2157   343.01999999999998        8.1494000000000000        26.321000000000002        589.69700000000000     
        2157   342.19999999999999        8.0086999999999993        25.905999999999999        602.57899999999995     
        2157   342.25999999999999        7.8663999999999996        25.382999999999999        615.45100000000002     
        2157   342.31000000000000        7.6161000000000003        25.664000000000001        628.39099999999996     
        2157   341.81999999999999        7.7983000000000002        25.154000000000000        641.19100000000003     
        2157   341.44999999999999        7.7603000000000000        26.353999999999999        654.00199999999995     
        2157   341.02999999999997        8.0533000000000001        27.381000000000000        666.77499999999998     
        2157   340.58999999999997        8.0868000000000002        26.405000000000001        679.60500000000002     
        2157   340.51999999999998        7.2009999999999996        26.466999999999999        692.47299999999996     
        2157   340.00999999999999        7.9493999999999998        25.771999999999998        718.09699999999998     
        2157   339.91000000000003        8.9269999999999996        25.239999999999998        730.86000000000001     
        2157   339.02999999999997        13.321000000000000        22.884000000000000        743.58199999999999     
        2157   339.44000000000000        14.581000000000000        22.574999999999999        756.44700000000000     
        2157   339.95999999999998        15.379000000000000        22.919000000000000        769.26800000000003     
        2157   340.31999999999999        15.693000000000000        23.117000000000001        782.08799999999997     
        2157   340.00999999999999        15.864000000000001        22.641999999999999        795.05200000000002     
        2157   339.94999999999999        15.721000000000000        22.712000000000000        807.79200000000003     
        2157   339.16000000000003        15.212000000000000        22.518000000000001        820.49199999999996     
        2157   338.97000000000003        15.651000000000000        21.859000000000002        833.25199999999995     
        2157   339.05000000000001        15.268000000000001        22.242000000000001        845.98299999999995     
        2157   339.57999999999998        15.066000000000001        22.855000000000000        858.77700000000004     
        2157   340.48000000000002        15.029000000000000        23.055000000000000        871.57600000000002     
        2157   341.81999999999999        15.111000000000001        24.434999999999999        884.53099999999995     
        2157   343.08999999999997        14.752000000000001        25.497000000000000        897.40499999999997     
        2157   343.19999999999999        14.984000000000000        25.503000000000000        910.37900000000002     
        2157   343.62000000000000        14.555999999999999        26.202999999999999        923.11599999999999     
        2157   343.69999999999999        14.821000000000000        26.268999999999998        935.92800000000000     
        2157   343.60000000000002        14.724000000000000        26.699000000000002        948.61400000000003     
        2157   343.69000000000000        14.420999999999999        26.100999999999999        961.36400000000003     
        2157   343.67000000000002        13.000000000000000        26.739999999999998        974.02599999999995     
        2157   341.62000000000000        10.936999999999999        26.236999999999998        986.77499999999998     
        2157   341.25000000000000        10.380000000000001        25.989000000000001        999.42899999999997     
        2157   339.61000000000001        12.484000000000000        25.202000000000002        1012.1500000000000     
        2157   340.13999999999999        13.302000000000000        23.943000000000001        1024.9700000000000     
        2157   340.44000000000000        13.319000000000001        24.210000000000001        1037.8100999999999     
        2157   340.70999999999998        13.279000000000000        24.713000000000001        1050.5100000000000     
        2157   341.27999999999997        13.337999999999999        25.373000000000001        1063.3800000000001     
        2157   342.25999999999999        14.093999999999999        25.132999999999999        1076.1600000000001     
        2157   342.19000000000000        15.147000000000000        25.510999999999999        1088.9000000000001     
        2157   341.20999999999998        16.213000000000001        25.809000000000001        1101.7000000000000     
        2157   339.56999999999999        15.297000000000001        23.922999999999998        1114.4301000000000     
        2157   339.08999999999997        14.922000000000001        23.724000000000000        1127.2800000000000     
        2157   338.22000000000003        14.489000000000001        23.585999999999999        1140.1199999999999     
        2157   339.57999999999998        12.170999999999999        25.059000000000001        1152.8199000000000     
        2157   340.14999999999998        11.417999999999999        25.648000000000000        1165.5500000000000     
        2157   341.08999999999997        9.3132000000000001        26.263999999999999        1178.3499999999999     
        2157   341.52999999999997        7.9302999999999999        26.161999999999999        1191.1500000000001     
        2157   341.60000000000002        7.3140000000000001        26.449000000000002        1203.9000000000001     
        2157   342.01999999999998        7.3799000000000001        26.376999999999999        1216.6899000000001     
        2157   341.79000000000002        6.1516999999999999        28.109999999999999        1229.4200000000001     
        2157   342.11000000000001        6.1607000000000003        29.596000000000000        1267.6801000000000     
        2158   332.01999999999998        49.466999999999999        40.395000000000003        0.0000000000000000     
        2158   332.75000000000000        49.465000000000003        42.204999999999998        12.851000000000001     
        2158   332.88999999999999        49.613000000000000        45.634999999999998        25.686000000000000     
        2158   332.44000000000000        49.970999999999997        45.917999999999999        38.537999999999997     
        2158   331.81999999999999        49.802000000000000        45.716000000000001        51.302999999999997     
        2158   331.06000000000000        50.293999999999997        45.929000000000002        64.129999999999995     
        2158   331.19000000000000        49.948000000000000        43.841999999999999        89.933999999999997     
        2158   330.42000000000002        49.070000000000000        41.658000000000001        102.84000000000000     
        2158   329.75999999999999        48.581000000000003        41.485999999999997        115.65900000000001     
        2158   328.16000000000003        49.097999999999999        39.917999999999999        128.39400000000001     
        2158   326.69999999999999        48.351999999999997        39.493000000000002        141.17200000000000     
        2158   326.60000000000002        48.552000000000000        40.414999999999999        153.97999999999999     
        2158   326.70999999999998        48.982999999999997        40.375000000000000        166.74900000000000     
        2158   326.56999999999999        49.698999999999998        40.295999999999999        179.56200000000001     
        2158   326.19999999999999        48.697000000000003        40.874000000000002        192.46299999999999     
        2158   325.77999999999997        48.393000000000001        39.619999999999997        205.32400000000001     
        2158   326.00000000000000        48.131999999999998        38.360999999999997        218.25200000000001     
        2158   326.43000000000001        48.685000000000002        38.482999999999997        231.20099999999999     
        2158   326.98000000000002        48.591999999999999        39.128999999999998        243.87299999999999     
        2158   327.00999999999999        48.408999999999999        40.119000000000000        256.74000000000001     
        2158   326.66000000000003        48.546999999999997        41.283000000000001        269.80700000000002     
        2158   327.17000000000002        48.305999999999997        39.241999999999997        282.51200000000000     
        2158   327.29000000000002        48.194000000000003        40.055999999999997        295.22199999999998     
        2158   327.27999999999997        48.447000000000003        40.192999999999998        308.00500000000000     
        2158   326.95999999999998        48.286999999999999        40.549999999999997        320.81299999999999     
        2158   326.64999999999998        48.506000000000000        40.740000000000002        333.45499999999998     
        2158   326.70999999999998        48.514000000000003        40.612000000000002        346.33400000000000     
        2158   327.12000000000000        48.393999999999998        41.485999999999997        359.00400000000002     
        2158   326.69000000000000        48.790999999999997        41.002000000000002        371.77100000000002     
        2158   325.50999999999999        48.518999999999998        40.332000000000001        384.52300000000002     
        2158   325.76999999999998        48.530999999999999        38.087000000000003        397.21499999999997     
        2158   326.27999999999997        48.366000000000000        38.531999999999996        409.95200000000000     
        2158   327.13999999999999        48.542999999999999        38.225999999999999        422.76600000000002     
        2158   327.44999999999999        48.484999999999999        38.872000000000000        435.54399999999998     
        2158   326.82999999999998        48.256000000000000        39.840000000000003        448.40400000000000     
        2158   327.00000000000000        48.369999999999997        39.921999999999997        461.23500000000001     
        2158   327.23000000000002        48.343000000000004        41.014000000000003        473.98500000000001     
        2158   327.19999999999999        48.232999999999997        41.362000000000002        486.85700000000003     
        2158   327.31000000000000        48.405999999999999        40.045000000000002        499.61000000000001     
        2158   327.86000000000001        48.494000000000000        40.261000000000003        512.40099999999995     
        2158   327.55000000000001        48.569000000000003        40.835999999999999        525.22000000000003     
        2158   327.81000000000000        48.487000000000002        40.448999999999998        538.04300000000001     
        2158   327.75000000000000        48.606000000000002        40.850000000000001        550.83600000000001     
        2158   327.06999999999999        48.508000000000003        42.100999999999999        563.85500000000002     
        2158   326.66000000000003        48.677000000000000        42.085000000000001        576.74699999999996     
        2158   326.94000000000000        48.503000000000000        41.576999999999998        589.69700000000000     
        2158   327.11000000000001        48.524000000000001        41.103999999999999        602.57899999999995     
        2158   327.31000000000000        48.456000000000003        41.366999999999997        615.45100000000002     
        2158   327.54000000000002        48.735999999999997        41.722000000000001        628.39099999999996     
        2158   328.26999999999998        49.280000000000001        41.100000000000001        641.19100000000003     
        2158   328.13000000000000        48.820000000000000        42.567999999999998        654.00199999999995     
        2158   329.33999999999997        48.761000000000003        42.252000000000002        666.77499999999998     
        2158   328.93000000000001        48.451999999999998        43.531999999999996        679.60500000000002     
        2158   329.56000000000000        49.853000000000002        41.883000000000003        692.47299999999996     
        2158   329.93000000000001        49.886000000000003        41.094999999999999        705.21299999999997     
        2158   330.01999999999998        49.716000000000001        41.131999999999998        718.09699999999998     
        2158   329.86000000000001        49.414999999999999        41.017000000000003        730.86000000000001     
        2158   329.67000000000002        49.009999999999998        41.124000000000002        743.58199999999999     
        2158   329.85000000000002        48.551000000000002        41.322000000000003        756.44700000000000     
        2158   329.57999999999998        48.557000000000002        40.045999999999999        769.26800000000003     
        2158   329.05000000000001        48.216000000000001        39.904000000000003        782.08799999999997     
        2158   329.56000000000000        47.935000000000002        39.384000000000000        795.05200000000002     
        2158   329.61000000000001        48.423999999999999        40.582999999999998        807.79200000000003     
        2158   329.88999999999999        48.713000000000001        41.008000000000003        820.49199999999996     
        2158   329.75000000000000        49.268000000000001        39.890999999999998        833.25199999999995     
        2158   329.88999999999999        49.119999999999997        40.987000000000002        845.98299999999995     
        2158   329.38999999999999        49.174999999999997        40.534999999999997        858.77700000000004     
        2158   329.41000000000003        48.805000000000000        39.933999999999997        871.57600000000002     
        2158   329.20999999999998        49.081000000000003        40.060000000000002        884.53099999999995     
        2158   329.55000000000001        48.697000000000003        39.741999999999997        897.40499999999997     
        2158   329.25999999999999        49.509000000000000        39.728000000000002        910.37900000000002     
        2158   329.07999999999998        49.061999999999998        41.244999999999997        923.11599999999999     
        2158   328.77999999999997        48.969000000000001        41.795000000000002        935.92800000000000     
        2158   328.44000000000000        48.744999999999997        41.284999999999997        948.61400000000003     
        2158   328.50000000000000        49.283000000000001        40.524000000000001        961.36400000000003     
        2158   328.43000000000001        49.009000000000000        40.996000000000002        974.02599999999995     
        2158   328.44000000000000        48.701000000000001        41.076999999999998        986.77499999999998     
        2158   328.69000000000000        48.421999999999997        41.371000000000002        999.42899999999997     
        2158   328.67000000000002        48.517000000000003        40.887000000000000        1012.1500000000000     
        2158   328.55000000000001        48.520000000000003        41.430000000000000        1024.9700000000000     
        2158   328.62000000000000        48.186999999999998        42.432000000000002        1037.8100999999999     
        2158   328.69999999999999        48.204999999999998        42.548999999999999        1050.5100000000000     
        2158   329.20999999999998        48.533000000000001        41.783999999999999        1063.3800000000001     
        2158   329.63000000000000        48.481999999999999        41.094999999999999        1076.1600000000001     
        2158   329.48000000000002        48.363999999999997        40.472000000000001        1088.9000000000001     
        2158   329.22000000000003        48.548999999999999        41.329999999999998        1101.7000000000000     
        2158   329.58999999999997        48.552999999999997        41.628999999999998        1114.4301000000000     
        2158   329.94999999999999        48.485999999999997        40.845999999999997        1127.2800000000000     
        2158   329.41000000000003        48.344000000000001        39.908999999999999        1140.1199999999999     
        2158   328.86000000000001        47.097999999999999        40.000999999999998        1152.8199000000000     
        2158   328.94999999999999        48.088000000000001        40.369999999999997        1165.5500000000000     
        2158   329.33999999999997        48.503000000000000        40.206000000000003        1178.3499999999999     
        2158   329.55000000000001        48.646999999999998        40.670000000000002        1191.1500000000001     
        2158   328.62000000000000        48.310000000000002        39.683000000000000        1203.9000000000001     
        2158   329.41000000000003        48.481000000000002        40.317999999999998        1216.6899000000001     
        2158   329.99000000000001        48.673999999999999        41.045999999999999        1229.4200000000001     
        2158   329.26999999999998        48.517000000000003        41.061000000000000        1242.1300000000001     
        2158   329.30000000000001        48.350999999999999        40.942999999999998        1254.8699999999999     
        2158   329.43000000000001        48.362000000000002        40.328000000000003        1267.6801000000000     
        2158   328.35000000000002        48.567999999999998        40.128999999999998        1280.3499999999999     
        2158   330.06999999999999        48.624000000000002        40.396999999999998        1293.1400000000001     
        2158   329.85000000000002        48.496000000000002        40.680000000000000        1305.9399000000001     
        2158   329.38999999999999        48.719999999999999        40.570000000000000        1318.8199000000000     
        2158   329.27999999999997        49.052999999999997        40.685000000000002        1331.8100999999999     
        2158   329.74000000000001        49.159999999999997        40.902000000000001        1344.6899000000001     
        2158   329.82999999999998        48.905000000000001        41.194000000000003        1357.4301000000000     
        2158   330.06000000000000        48.515000000000001        40.438000000000002        1370.2200000000000     
        2158   329.79000000000002        48.651000000000003        40.887000000000000        1383.0300000000000     
        2158   329.81999999999999        48.564000000000000        40.426000000000002        1395.7300000000000     
        2158   329.63999999999999        48.555999999999997        41.414000000000001        1408.4900000000000     
        2158   329.41000000000003        48.887999999999998        41.033999999999999        1421.2100000000000     
        2158   329.56000000000000        49.292999999999999        40.186999999999998        1433.8699999999999     
        2158   329.60000000000002        49.049999999999997        40.991000000000000        1446.7300000000000     
        2158   329.23000000000002        48.814999999999998        40.521000000000001        1459.5699000000000     
        2158   329.39999999999998        49.164000000000001        41.363000000000000        1472.2800000000000     
        2158   328.16000000000003        49.039999999999999        40.942999999999998        1485.0600999999999     
        2158   328.31999999999999        48.756999999999998        40.829000000000001        1497.7800000000000     
        2158   329.30000000000001        48.790999999999997        40.853000000000002        1510.6600000000001     
        2158   329.57999999999998        49.073999999999998        41.218000000000004        1523.5699000000000     
        2158   329.75999999999999        48.768000000000001        41.695000000000000        1536.2900000000000     
        2158   329.94000000000000        48.646999999999998        40.691000000000003        1549.1500000000001     
        2158   329.63999999999999        48.628999999999998        41.593000000000004        1561.9301000000000     
        2158   329.39999999999998        48.872000000000000        41.676000000000002        1574.8100999999999     
        2158   329.44999999999999        48.618000000000002        40.890999999999998        1587.6199999999999     
        2158   329.04000000000002        48.825000000000003        41.575000000000003        1600.5600999999999     
        2158   328.74000000000001        49.029000000000003        41.520000000000003        1613.2600000000000     
        2158   328.86000000000001        48.820999999999998        41.700000000000003        1626.0899999999999     
        2158   328.67000000000002        49.369999999999997        41.152999999999999        1638.9800000000000     
        2158   328.52999999999997        49.420999999999999        42.250000000000000        1651.7500000000000     
        2158   328.32999999999998        49.462000000000003        41.567000000000000        1664.5600999999999     
        2158   328.23000000000002        49.662999999999997        40.216999999999999        1677.3199000000000     
        2158   328.33999999999997        49.744999999999997        40.866000000000000        1690.1600000000001     
        2158   328.56999999999999        49.936999999999998        42.149999999999999        1702.9800000000000     
        2158   328.94999999999999        49.726999999999997        42.564999999999998        1715.7500000000000     
        2158   329.45999999999998        49.975000000000001        42.167000000000002        1728.5400000000000     
        2158   328.81999999999999        49.887999999999998        41.981000000000002        1741.3399999999999     
        2158   328.48000000000002        49.860999999999997        42.369000000000000        1754.1400000000001     
        2158   328.10000000000002        49.954000000000001        42.264000000000003        1766.9100000000001     
        2158   327.81999999999999        50.161999999999999        42.773000000000003        1779.6199999999999     
        2158   327.19999999999999        49.862000000000002        43.646000000000001        1792.3299999999999     
        2158   326.68000000000001        49.884000000000000        43.597999999999999        1805.0300000000000     
        2158   327.06000000000000        49.930999999999997        44.113999999999997        1817.9100000000001     
        2158   328.25000000000000        50.207000000000001        43.191000000000003        1830.7100000000000     
        2158   327.30000000000001        49.917000000000002        42.645000000000003        1843.5300000000000     
        2158   327.19999999999999        49.634999999999998        44.223999999999997        1856.3399999999999     
        2158   328.38999999999999        49.823999999999998        43.183000000000000        1869.2000000000000     
        2158   328.41000000000003        49.734999999999999        42.049999999999997        1881.9900000000000     
        2158   329.38000000000000        49.838999999999999        41.984000000000002        1894.8800000000001     
        2158   329.55000000000001        49.985999999999997        42.024000000000001        1907.6099999999999     
        2158   329.45999999999998        49.996000000000002        41.475999999999999        1920.6099999999999     
        2158   328.88000000000000        49.947000000000003        42.039000000000001        1933.3199000000000     
        2158   329.06999999999999        50.194000000000003        41.158999999999999        1946.1400000000001     
        2158   328.75000000000000        50.052999999999997        41.398000000000003        1958.7800000000000     
        2158   328.72000000000003        49.823000000000000        42.213000000000001        1971.6600000000001     
        2158   328.82999999999998        49.732999999999997        42.283000000000001        1984.3100999999999     
        2158   328.81999999999999        49.948999999999998        41.652999999999999        1997.2800000000000     
        2158   328.43000000000001        49.481999999999999        42.119999999999997        2010.1199999999999     
        2158   328.88999999999999        49.868000000000002        41.497999999999998        2023.0300000000000     
        2158   328.76999999999998        49.704999999999998        41.465000000000003        2035.8900000000001     
        2159   344.29000000000002        170.75000000000000        35.482999999999997        0.0000000000000000     
        2159   343.93000000000001        170.75999999999999        35.799999999999997        12.851000000000001     
        2159   343.98000000000002        170.50000000000000        35.402000000000001        25.686000000000000     
        2159   344.12000000000000        170.09999999999999        35.954000000000001        38.537999999999997     
        2159   343.85000000000002        169.63000000000000        35.817000000000000        51.302999999999997     
        2159   343.69000000000000        169.62000000000000        35.353999999999999        64.129999999999995     
        2159   343.56999999999999        169.33000000000001        36.313000000000002        76.924000000000007     
        2159   343.55000000000001        169.53999999999999        36.531999999999996        89.933999999999997     
        2159   344.75000000000000        169.77000000000001        35.929000000000002        102.84000000000000     
        2159   345.13000000000000        169.93000000000001        35.283000000000001        115.65900000000001     
        2159   344.41000000000003        170.59000000000000        35.454999999999998        128.39400000000001     
        2159   344.05000000000001        170.91999999999999        34.752000000000002        141.17200000000000     
        2159   343.86000000000001        171.22999999999999        34.765999999999998        153.97999999999999     
        2159   343.77999999999997        170.94000000000000        35.048000000000002        166.74900000000000     
        2159   343.41000000000003        170.75000000000000        35.064999999999998        179.56200000000001     
        2159   343.56999999999999        170.34000000000000        34.356999999999999        192.46299999999999     
        2159   342.86000000000001        170.59000000000000        35.207999999999998        205.32400000000001     
        2159   342.75999999999999        170.62000000000000        35.399000000000001        218.25200000000001     
        2159   342.91000000000003        170.74000000000001        35.079000000000001        231.20099999999999     
        2159   343.24000000000001        170.58000000000001        34.780000000000001        243.87299999999999     
        2159   343.38999999999999        170.43000000000001        34.924999999999997        256.74000000000001     
        2159   343.63999999999999        170.06999999999999        35.826999999999998        269.80700000000002     
        2159   343.62000000000000        169.46000000000001        36.152000000000001        282.51200000000000     
        2159   342.93000000000001        170.37000000000000        35.249000000000002        295.22199999999998     
        2159   342.88999999999999        170.41999999999999        35.393000000000001        308.00500000000000     
        2159   343.75000000000000        169.91999999999999        35.488999999999997        320.81299999999999     
        2159   343.25000000000000        169.74000000000001        35.740000000000002        333.45499999999998     
        2159   343.94999999999999        169.88999999999999        35.796999999999997        346.33400000000000     
        2159   344.23000000000002        169.59999999999999        35.932000000000002        359.00400000000002     
        2159   343.99000000000001        169.63000000000000        35.350999999999999        371.77100000000002     
        2159   344.12000000000000        169.56999999999999        35.750999999999998        384.52300000000002     
        2159   344.70999999999998        169.59999999999999        35.478999999999999        397.21499999999997     
        2159   343.99000000000001        169.37000000000000        36.265999999999998        409.95200000000000     
        2159   345.56000000000000        169.12000000000000        36.536999999999999        422.76600000000002     
        2159   344.81000000000000        170.12000000000000        37.279000000000003        435.54399999999998     
        2159   343.88000000000000        170.19999999999999        36.302999999999997        448.40400000000000     
        2159   343.93000000000001        169.88000000000000        37.100999999999999        461.23500000000001     
        2159   344.61000000000001        170.71000000000001        35.908999999999999        473.98500000000001     
        2159   344.12000000000000        170.03999999999999        37.073000000000000        486.85700000000003     
        2159   343.69000000000000        170.46000000000001        35.887000000000000        499.61000000000001     
        2159   343.44999999999999        170.09000000000000        36.878999999999998        512.40099999999995     
        2159   343.32999999999998        171.03999999999999        35.911000000000001        525.22000000000003     
        2159   343.54000000000002        170.90000000000001        36.021000000000001        538.04300000000001     
        2159   343.58999999999997        171.91000000000000        35.813000000000002        550.83600000000001     
        2159   343.64999999999998        171.78000000000000        35.140000000000001        563.85500000000002     
        2159   343.35000000000002        171.77000000000001        34.844999999999999        576.74699999999996     
        2159   344.17000000000002        171.61000000000001        34.625999999999998        589.69700000000000     
        2159   343.95999999999998        172.02000000000001        34.584000000000003        602.57899999999995     
        2159   343.66000000000003        171.84999999999999        34.515000000000001        615.45100000000002     
        2159   343.32999999999998        172.50000000000000        34.697000000000003        628.39099999999996     
        2159   343.06000000000000        172.38000000000000        34.575000000000003        641.19100000000003     
        2159   342.64999999999998        172.40000000000001        34.948000000000000        654.00199999999995     
        2159   343.39999999999998        172.43000000000001        35.319000000000003        666.77499999999998     
        2159   343.64999999999998        172.78000000000000        35.713999999999999        679.60500000000002     
        2159   343.69999999999999        173.27000000000001        35.246000000000002        692.47299999999996     
        2159   344.20999999999998        173.13000000000000        34.420999999999999        705.21299999999997     
        2159   344.25000000000000        172.86000000000001        35.759000000000000        718.09699999999998     
        2159   344.61000000000001        172.88999999999999        35.268999999999998        730.86000000000001     
        2159   345.31999999999999        172.71000000000001        35.744999999999997        743.58199999999999     
        2159   345.73000000000002        172.15000000000001        35.183000000000000        756.44700000000000     
        2159   345.56000000000000        172.16999999999999        35.210000000000001        769.26800000000003     
        2159   345.70999999999998        172.05000000000001        35.555000000000000        782.08799999999997     
        2159   345.98000000000002        171.84000000000000        35.119000000000000        795.05200000000002     
        2159   345.54000000000002        171.09999999999999        36.173000000000002        807.79200000000003     
        2159   345.76999999999998        170.77000000000001        36.305000000000000        820.49199999999996     
        2159   345.75000000000000        170.81999999999999        36.048999999999999        833.25199999999995     
        2159   346.08999999999997        170.84000000000000        35.463000000000001        845.98299999999995     
        2159   345.55000000000001        170.38000000000000        36.119000000000000        858.77700000000004     
        2159   346.19000000000000        170.69999999999999        35.735999999999997        871.57600000000002     
        2159   345.52999999999997        170.74000000000001        36.186999999999998        884.53099999999995     
        2159   346.11000000000001        171.44999999999999        35.625999999999998        897.40499999999997     
        2159   345.57999999999998        171.13000000000000        36.960999999999999        910.37900000000002     
        2159   345.80000000000001        171.09000000000000        37.508000000000003        923.11599999999999     
        2159   345.52999999999997        170.91999999999999        36.960000000000001        935.92800000000000     
        2159   346.08999999999997        170.66999999999999        36.651000000000003        948.61400000000003     
        2159   346.19000000000000        170.66000000000000        36.878000000000000        961.36400000000003     
        2159   346.36000000000001        170.91000000000000        36.008000000000003        974.02599999999995     
        2159   346.23000000000002        170.69999999999999        36.113000000000000        986.77499999999998     
        2159   346.63999999999999        171.08000000000001        35.948000000000000        999.42899999999997     
        2159   346.41000000000003        171.00999999999999        36.371000000000002        1012.1500000000000     
        2159   346.61000000000001        170.94000000000000        36.445000000000000        1024.9700000000000     
        2159   346.58999999999997        170.94000000000000        36.378999999999998        1037.8100999999999     
        2159   346.63999999999999        171.19999999999999        36.302999999999997        1050.5100000000000     
        2159   346.63000000000000        171.30000000000001        36.493000000000002        1063.3800000000001     
        2159   346.64999999999998        171.87000000000000        35.209000000000003        1076.1600000000001     
        2159   346.94000000000000        172.00999999999999        35.670999999999999        1088.9000000000001     
        2159   347.06000000000000        171.69999999999999        36.024999999999999        1101.7000000000000     
        2159   347.42000000000002        172.16999999999999        35.531999999999996        1114.4301000000000     
        2159   346.88000000000000        171.41000000000000        36.784999999999997        1127.2800000000000     
        2159   347.45999999999998        171.44000000000000        37.027000000000001        1140.1199999999999     
        2159   347.87000000000000        171.97999999999999        35.560000000000002        1152.8199000000000     
        2159   347.77999999999997        171.94000000000000        36.045000000000002        1165.5500000000000     
        2159   348.30000000000001        171.36000000000001        37.386000000000003        1178.3499999999999     
        2159   349.39999999999998        171.94999999999999        35.201000000000001        1191.1500000000001     
        2159   350.47000000000003        171.19000000000000        36.228000000000002        1203.9000000000001     
        2159   350.95999999999998        171.46000000000001        35.909999999999997        1216.6899000000001     
        2159   350.94000000000000        172.02000000000001        35.213999999999999        1229.4200000000001     
        2159   350.81000000000000        170.87000000000000        36.277000000000001        1242.1300000000001     
        2159   350.66000000000003        170.72999999999999        36.003999999999998        1254.8699999999999     
        2159   350.62000000000000        170.81999999999999        36.109999999999999        1267.6801000000000     
        2159   350.70999999999998        171.62000000000000        35.259999999999998        1280.3499999999999     
        2159   351.23000000000002        171.02000000000001        35.545000000000002        1293.1400000000001     
        2159   351.06000000000000        170.75000000000000        35.557000000000002        1305.9399000000001     
        2159   350.89999999999998        170.74000000000001        36.088000000000001        1318.8199000000000     
        2159   351.10000000000002        171.27000000000001        36.500000000000000        1331.8100999999999     
        2159   351.44000000000000        171.06999999999999        37.232999999999997        1344.6899000000001     
        2159   351.75000000000000        171.52000000000001        36.768999999999998        1357.4301000000000     
        2159   352.19000000000000        171.44999999999999        36.548000000000002        1370.2200000000000     
        2159   352.27999999999997        171.68000000000001        36.356000000000002        1383.0300000000000     
        2159   352.52999999999997        171.63000000000000        36.268999999999998        1395.7300000000000     
        2159   352.50999999999999        171.88999999999999        36.082999999999998        1408.4900000000000     
        2159   352.33999999999997        172.74000000000001        35.871000000000002        1421.2100000000000     
        2159   352.32999999999998        172.77000000000001        36.301000000000002        1433.8699999999999     
        2159   352.61000000000001        172.77000000000001        36.886000000000003        1446.7300000000000     
        2159   352.36000000000001        173.16999999999999        36.033999999999999        1459.5699000000000     
        2159   352.17000000000002        173.63000000000000        35.201000000000001        1472.2800000000000     
        2159   352.06999999999999        174.00999999999999        35.165999999999997        1485.0600999999999     
        2159   352.18000000000001        173.88999999999999        35.978000000000002        1497.7800000000000     
        2159   352.48000000000002        173.74000000000001        35.646000000000001        1510.6600000000001     
        2159   352.57999999999998        173.74000000000001        36.481999999999999        1523.5699000000000     
        2159   353.13999999999999        174.43000000000001        34.590000000000003        1536.2900000000000     
        2159   353.31999999999999        174.68000000000001        34.152000000000001        1549.1500000000001     
        2159   353.06999999999999        175.38999999999999        33.198999999999998        1561.9301000000000     
        2159   352.83999999999997        175.53999999999999        33.359999999999999        1574.8100999999999     
        2159   352.87000000000000        175.47000000000000        34.061000000000000        1587.6199999999999     
        2159   353.00999999999999        175.59999999999999        34.582999999999998        1600.5600999999999     
        2159   353.49000000000001        175.52000000000001        35.029000000000003        1613.2600000000000     
        2159   353.24000000000001        175.18000000000001        35.584000000000003        1626.0899999999999     
        2159   353.31000000000000        175.59000000000000        35.265000000000001        1638.9800000000000     
        2159   353.43000000000001        175.38000000000000        34.731999999999999        1651.7500000000000     
        2159   353.45999999999998        175.38000000000000        35.003999999999998        1664.5600999999999     
        2159   353.18000000000001        175.08000000000001        35.203000000000003        1677.3199000000000     
        2159   352.69000000000000        175.13000000000000        35.741999999999997        1690.1600000000001     
        2159   352.49000000000001        175.09000000000000        35.494999999999997        1702.9800000000000     
        2159   352.30000000000001        174.93000000000001        35.584000000000003        1715.7500000000000     
        2159   352.43000000000001        174.66999999999999        36.094999999999999        1728.5400000000000     
        2159   352.13999999999999        174.94999999999999        35.886000000000003        1741.3399999999999     
        2159   352.30000000000001        174.94999999999999        35.956000000000003        1754.1400000000001     
        2159   352.37000000000000        175.13000000000000        35.860999999999997        1766.9100000000001     
        2159   352.38999999999999        175.08000000000001        35.683000000000000        1779.6199999999999     
        2159   352.57999999999998        175.43000000000001        35.667000000000002        1792.3299999999999     
        2159   352.62000000000000        175.75000000000000        35.432000000000002        1805.0300000000000     
        2159   352.63000000000000        175.68000000000001        35.981000000000002        1817.9100000000001     
        2159   352.61000000000001        175.41000000000000        35.177000000000000        1830.7100000000000     
        2159   352.44999999999999        175.63999999999999        35.039999999999999        1843.5300000000000     
        2159   352.51999999999998        175.21000000000001        35.988999999999997        1856.3399999999999     
        2159   352.67000000000002        175.13000000000000        36.356999999999999        1869.2000000000000     
        2159   353.12000000000000        176.22000000000000        35.804000000000002        1881.9900000000000     
        2159   353.01999999999998        176.59999999999999        35.363999999999997        1894.8800000000001     
        2159   352.75999999999999        176.44000000000000        35.527999999999999        1907.6099999999999     
        2159   352.92000000000002        176.38999999999999        35.584000000000003        1920.6099999999999     
        2159   352.54000000000002        176.34000000000000        36.886000000000003        1933.3199000000000     
        2159   352.98000000000002        176.63000000000000        36.256000000000000        1946.1400000000001     
        2159   353.20999999999998        176.78999999999999        36.045000000000002        1958.7800000000000     
        2159   353.04000000000002        176.90000000000001        35.497999999999998        1971.6600000000001     
        2159   353.19999999999999        177.08000000000001        35.127000000000002        1984.3100999999999     
        2159   353.10000000000002        177.08000000000001        35.847999999999999        1997.2800000000000     
        2159   353.48000000000002        176.13000000000000        36.095999999999997        2010.1199999999999     
        2159   353.87000000000000        177.08000000000001        37.021999999999998        2023.0300000000000     
        2160   352.26999999999998        195.43000000000001        34.273000000000003        0.0000000000000000     
        2160   352.26999999999998        195.66000000000000        33.448000000000000        12.851000000000001     
        2160   352.08999999999997        195.41999999999999        34.207999999999998        25.686000000000000     
        2160   351.62000000000000        195.80000000000001        33.613000000000000        38.537999999999997     
        2160   351.60000000000002        196.13000000000000        32.502000000000002        51.302999999999997     
        2160   351.66000000000003        196.56000000000000        32.216999999999999        64.129999999999995     
        2160   351.73000000000002        197.05000000000001        32.000000000000000        76.924000000000007     
        2160   350.45999999999998        197.50000000000000        32.524999999999999        89.933999999999997     
        2160   349.10000000000002        197.78999999999999        33.956000000000003        102.84000000000000     
        2160   348.95999999999998        199.08000000000001        32.756999999999998        115.65900000000001     
        2160   349.61000000000001        198.34999999999999        33.029000000000003        128.39400000000001     
        2160   350.36000000000001        197.28000000000000        33.143999999999998        141.17200000000000     
        2160   350.94999999999999        197.30000000000001        32.506999999999998        153.97999999999999     
        2160   351.12000000000000        197.15000000000001        31.917000000000002        166.74900000000000     
        2160   350.86000000000001        197.12000000000000        32.323999999999998        179.56200000000001     
        2160   350.75000000000000        196.88999999999999        32.029000000000003        192.46299999999999     
        2160   350.48000000000002        197.81000000000000        32.350999999999999        205.32400000000001     
        2160   350.60000000000002        198.27000000000001        32.588999999999999        218.25200000000001     
        2160   350.39999999999998        197.69000000000000        32.575000000000003        231.20099999999999     
        2160   350.32999999999998        197.62000000000000        32.414999999999999        243.87299999999999     
        2160   350.20999999999998        197.21000000000001        32.225999999999999        256.74000000000001     
        2160   350.42000000000002        197.05000000000001        31.905999999999999        269.80700000000002     
        2160   350.41000000000003        196.93000000000001        31.556000000000001        282.51200000000000     
        2160   350.25999999999999        196.97000000000000        31.789999999999999        295.22199999999998     
        2160   350.42000000000002        197.11000000000001        31.283000000000001        308.00500000000000     
        2160   350.57999999999998        197.09000000000000        31.143999999999998        320.81299999999999     
        2160   350.42000000000002        196.88000000000000        31.518999999999998        333.45499999999998     
        2160   350.50999999999999        197.21000000000001        31.699000000000002        346.33400000000000     
        2160   350.70999999999998        197.13000000000000        31.532000000000000        359.00400000000002     
        2160   350.56000000000000        197.13999999999999        32.289000000000001        371.77100000000002     
        2160   350.30000000000001        197.30000000000001        32.243000000000002        384.52300000000002     
        2160   350.27999999999997        197.38999999999999        32.058000000000000        397.21499999999997     
        2160   349.97000000000003        197.52000000000001        32.549999999999997        409.95200000000000     
        2160   349.38999999999999        197.63000000000000        32.387000000000000        422.76600000000002     
        2160   349.19999999999999        197.34999999999999        33.058000000000000        435.54399999999998     
        2160   349.07999999999998        197.63000000000000        32.640999999999998        448.40400000000000     
        2160   349.31999999999999        197.88999999999999        32.383000000000003        461.23500000000001     
        2160   349.01999999999998        197.59999999999999        32.790999999999997        473.98500000000001     
        2160   348.70999999999998        197.61000000000001        32.728999999999999        486.85700000000003     
        2160   348.17000000000002        197.96000000000001        32.494000000000000        499.61000000000001     
        2160   347.99000000000001        198.12000000000000        32.158999999999999        512.40099999999995     
        2160   348.17000000000002        198.28000000000000        32.625000000000000        525.22000000000003     
        2160   348.32999999999998        198.28000000000000        31.600999999999999        538.04300000000001     
        2160   348.13000000000000        198.63000000000000        31.113000000000000        550.83600000000001     
        2160   348.00000000000000        198.78000000000000        31.478000000000002        563.85500000000002     
        2160   348.13999999999999        198.53999999999999        31.344999999999999        576.74699999999996     
        2160   347.75999999999999        198.22000000000000        31.202999999999999        589.69700000000000     
        2160   347.56000000000000        198.56000000000000        30.884000000000000        602.57899999999995     
        2160   347.79000000000002        198.41999999999999        30.486999999999998        615.45100000000002     
        2160   347.91000000000003        198.34000000000000        30.326000000000001        628.39099999999996     
        2160   348.23000000000002        197.72999999999999        31.213999999999999        641.19100000000003     
        2160   348.17000000000002        197.99000000000001        31.067000000000000        654.00199999999995     
        2160   348.11000000000001        197.96000000000001        31.225000000000001        666.77499999999998     
        2160   348.02999999999997        197.90000000000001        31.117999999999999        679.60500000000002     
        2160   347.89999999999998        198.53999999999999        30.917000000000002        692.47299999999996     
        2160   347.47000000000003        198.36000000000001        30.510000000000002        705.21299999999997     
        2160   347.52999999999997        198.16999999999999        31.311000000000000        718.09699999999998     
        2160   347.68000000000001        197.59000000000000        31.331000000000000        730.86000000000001     
        2160   347.32999999999998        197.58000000000001        32.043999999999997        743.58199999999999     
        2160   347.08999999999997        198.38000000000000        31.239999999999998        756.44700000000000     
        2160   346.50999999999999        198.72000000000000        31.233000000000001        769.26800000000003     
        2160   347.01999999999998        198.88999999999999        31.193000000000001        782.08799999999997     
        2160   346.87000000000000        199.41000000000000        31.831000000000000        795.05200000000002     
        2160   346.44999999999999        199.69999999999999        31.515999999999998        807.79200000000003     
        2160   345.68000000000001        200.19000000000000        31.760000000000002        820.49199999999996     
        2160   344.98000000000002        200.91999999999999        32.009000000000000        833.25199999999995     
        2160   344.56999999999999        200.43000000000001        33.161999999999999        845.98299999999995     
        2160   343.99000000000001        201.22999999999999        33.405000000000001        858.77700000000004     
        2160   344.25999999999999        201.03999999999999        34.284999999999997        871.57600000000002     
        2160   344.91000000000003        200.96000000000001        33.930000000000000        884.53099999999995     
        2160   345.22000000000003        201.25000000000000        32.164999999999999        897.40499999999997     
        2160   344.47000000000003        201.87000000000000        34.018000000000001        910.37900000000002     
        2160   344.06000000000000        201.80000000000001        34.834000000000003        923.11599999999999     
        2160   343.87000000000000        201.41000000000000        34.453000000000003        935.92800000000000     
        2160   343.05000000000001        201.81000000000000        34.743000000000002        948.61400000000003     
        2160   341.93000000000001        202.15000000000001        35.408000000000001        961.36400000000003     
        2160   342.31999999999999        201.61000000000001        36.799999999999997        974.02599999999995     
        2160   343.67000000000002        201.69999999999999        35.606000000000002        986.77499999999998     
        2160   344.37000000000000        201.59999999999999        34.984000000000002        999.42899999999997     
        2160   344.32999999999998        201.93000000000001        35.103000000000002        1012.1500000000000     
        2160   344.57999999999998        201.13999999999999        34.555999999999997        1024.9700000000000     
        2160   344.56000000000000        201.30000000000001        34.920000000000002        1037.8100999999999     
        2160   344.22000000000003        202.31999999999999        35.616000000000000        1050.5100000000000     
        2160   344.05000000000001        202.16000000000000        35.338999999999999        1063.3800000000001     
        2160   344.41000000000003        200.38000000000000        36.692000000000000        1076.1600000000001     
        2160   345.38000000000000        200.13000000000000        36.000000000000000        1088.9000000000001     
        2160   346.29000000000002        200.66000000000000        35.796999999999997        1101.7000000000000     
        2160   346.61000000000001        199.38999999999999        37.393000000000001        1114.4301000000000     
        2160   346.29000000000002        200.28000000000000        35.069000000000003        1127.2800000000000     
        2160   345.20999999999998        199.97999999999999        36.021999999999998        1140.1199999999999     
        2160   344.77999999999997        200.24000000000001        36.097999999999999        1152.8199000000000     
        2160   345.01999999999998        200.59000000000000        35.447000000000003        1165.5500000000000     
        2160   344.75000000000000        200.50999999999999        36.325000000000003        1178.3499999999999     
        2160   344.44000000000000        200.49000000000001        37.478000000000002        1191.1500000000001     
        2160   344.87000000000000        200.16000000000000        36.145000000000003        1203.9000000000001     
        2160   345.89999999999998        200.41000000000000        35.552999999999997        1216.6899000000001     
        2160   345.57999999999998        200.02000000000001        36.526000000000003        1229.4200000000001     
        2160   345.44999999999999        200.31999999999999        36.859000000000002        1242.1300000000001     
        2160   345.50999999999999        200.43000000000001        36.658999999999999        1254.8699999999999     
        2160   345.62000000000000        200.34999999999999        36.182000000000002        1267.6801000000000     
        2160   345.58999999999997        201.31999999999999        33.932000000000002        1280.3499999999999     
        2160   345.52999999999997        200.72000000000000        33.789999999999999        1293.1400000000001     
        2160   344.94000000000000        200.66999999999999        34.289000000000001        1305.9399000000001     
        2160   344.93000000000001        200.91000000000000        33.765000000000001        1318.8199000000000     
        2160   344.56000000000000        200.71000000000001        34.109000000000002        1331.8100999999999     
        2160   344.54000000000002        200.56999999999999        34.426000000000002        1344.6899000000001     
        2160   344.79000000000002        200.33000000000001        35.090000000000003        1357.4301000000000     
        2160   344.98000000000002        200.59999999999999        34.909999999999997        1370.2200000000000     
        2160   345.12000000000000        200.02000000000001        36.310000000000002        1383.0300000000000     
        2160   345.10000000000002        200.06000000000000        36.509999999999998        1395.7300000000000     
        2160   345.42000000000002        199.44000000000000        38.039999999999999        1408.4900000000000     
        2160   345.11000000000001        199.25999999999999        38.005000000000003        1421.2100000000000     
        2160   345.00999999999999        199.00000000000000        37.512999999999998        1433.8699999999999     
        2160   344.63999999999999        199.41000000000000        37.317999999999998        1446.7300000000000     
        2160   344.93000000000001        200.47000000000000        36.433000000000000        1459.5699000000000     
        2160   344.87000000000000        200.41000000000000        35.880000000000003        1472.2800000000000     
        2160   345.16000000000003        199.59999999999999        37.502000000000002        1485.0600999999999     
        2160   345.13000000000000        200.78999999999999        35.921999999999997        1497.7800000000000     
        2160   345.18000000000001        200.15000000000001        36.076000000000001        1510.6600000000001     
        2160   344.69000000000000        200.30000000000001        36.203000000000003        1523.5699000000000     
        2160   345.01999999999998        200.65000000000001        35.241999999999997        1536.2900000000000     
        2160   344.99000000000001        201.25999999999999        34.957999999999998        1549.1500000000001     
        2160   345.44000000000000        201.00000000000000        35.859999999999999        1561.9301000000000     
        2160   345.38000000000000        200.47000000000000        35.997999999999998        1574.8100999999999     
        2160   345.70999999999998        200.06999999999999        36.334000000000003        1587.6199999999999     
        2160   345.97000000000003        200.05000000000001        36.707000000000001        1600.5600999999999     
        2160   346.64999999999998        199.56999999999999        36.954000000000001        1613.2600000000000     
        2160   346.99000000000001        198.52000000000001        36.805000000000000        1626.0899999999999     
        2160   347.06000000000000        196.88000000000000        37.511000000000003        1638.9800000000000     
        2160   346.50000000000000        196.40000000000001        37.698999999999998        1651.7500000000000     
        2160   346.88000000000000        197.40000000000001        36.932000000000002        1664.5600999999999     
        2160   348.17000000000002        199.56000000000000        35.319000000000003        1677.3199000000000     
        2160   347.76999999999998        200.38000000000000        35.954999999999998        1690.1600000000001     
        2160   347.75999999999999        199.58000000000001        37.368000000000002        1702.9800000000000     
        2160   347.05000000000001        199.16999999999999        38.503999999999998        1715.7500000000000     
        2160   346.58999999999997        199.13000000000000        38.735999999999997        1728.5400000000000     
        2160   347.89999999999998        198.13999999999999        38.734000000000002        1741.3399999999999     
        2160   348.27999999999997        198.90000000000001        37.478999999999999        1754.1400000000001     
        2160   348.18000000000001        199.06000000000000        36.887999999999998        1766.9100000000001     
        2160   348.11000000000001        198.94000000000000        37.350999999999999        1779.6199999999999     
        2160   349.14999999999998        196.87000000000000        38.128000000000000        1792.3299999999999     
        2160   348.51999999999998        196.12000000000000        37.168999999999997        1805.0300000000000     
        2160   347.85000000000002        196.38000000000000        37.813000000000002        1817.9100000000001     
        2160   347.69999999999999        196.16999999999999        37.414999999999999        1830.7100000000000     
        2160   347.79000000000002        197.52000000000001        38.119000000000000        1843.5300000000000     
        2160   348.43000000000001        197.52000000000001        39.075000000000003        1856.3399999999999     
        2160   349.19000000000000        198.30000000000001        36.887000000000000        1869.2000000000000     
        2160   348.83999999999997        198.37000000000000        36.055999999999997        1881.9900000000000     
        2160   349.10000000000002        197.93000000000001        37.003999999999998        1894.8800000000001     
        2160   349.00000000000000        197.90000000000001        37.451999999999998        1907.6099999999999     
        2160   349.26999999999998        198.19000000000000        37.548000000000002        1920.6099999999999     
        2160   348.72000000000003        198.91000000000000        37.786999999999999        1933.3199000000000     
        2160   348.76999999999998        198.84000000000000        37.353999999999999        1946.1400000000001     
        2160   348.39999999999998        199.19000000000000        38.658999999999999        1958.7800000000000     
        2160   348.13999999999999        198.90000000000001        38.183999999999997        1971.6600000000001     
        2160   347.55000000000001        199.74000000000001        37.195000000000000        1984.3100999999999     
        2160   347.64999999999998        199.87000000000000        37.621000000000002        1997.2800000000000     
        2160   347.99000000000001        199.99000000000001        37.774000000000001        2010.1199999999999     
        2160   347.38999999999999        198.71000000000001        38.558999999999997        2023.0300000000000     
        2160   348.20999999999998        198.68000000000001        36.997999999999998        2035.8900000000001     
        2161   148.56999999999999        302.05000000000001        47.935000000000002        12.851000000000001     
        2161   147.97999999999999        302.05000000000001        46.582999999999998        25.686000000000000     
        2161   147.75000000000000        301.51999999999998        44.244000000000000        38.537999999999997     
        2161   146.72999999999999        300.66000000000003        43.648000000000003        51.302999999999997     
        2161   146.25999999999999        300.77999999999997        43.036999999999999        64.129999999999995     
        2161   145.49000000000001        300.00000000000000        40.683000000000000        76.924000000000007     
        2161   146.71000000000001        300.02999999999997        42.832000000000001        89.933999999999997     
        2161   143.68000000000001        298.94999999999999        42.539999999999999        102.84000000000000     
        2161   141.81999999999999        294.50000000000000        38.503000000000000        128.39400000000001     
        2162   309.67000000000002        97.878000000000000        42.268000000000001        38.537999999999997     
        2162   309.61000000000001        98.221999999999994        41.545999999999999        51.302999999999997     
        2162   309.76999999999998        98.140000000000001        42.299999999999997        76.924000000000007     
        2162   309.95999999999998        98.918000000000006        40.959000000000003        89.933999999999997     
        2162   311.68000000000001        99.194999999999993        40.731000000000002        102.84000000000000     
        2162   312.02999999999997        98.266999999999996        41.773000000000003        115.65900000000001     
        2162   310.55000000000001        97.819999999999993        46.072000000000003        128.39400000000001     
        2162   310.22000000000003        99.149000000000001        42.704000000000001        141.17200000000000     
        2162   310.62000000000000        99.778000000000006        38.826000000000001        153.97999999999999     
        2162   310.44999999999999        100.51000000000001        38.628999999999998        166.74900000000000     
        2162   309.91000000000003        100.04000000000001        40.152000000000001        179.56200000000001     
        2162   311.29000000000002        101.81000000000000        38.249000000000002        192.46299999999999     
        2162   311.25000000000000        102.15000000000001        42.326999999999998        205.32400000000001     
        2162   311.54000000000002        102.06000000000000        43.683999999999997        218.25200000000001     
        2162   312.56000000000000        103.68000000000001        42.784999999999997        231.20099999999999     
        2162   312.56000000000000        103.86000000000000        41.649999999999999        243.87299999999999     
        2162   311.58999999999997        103.29000000000001        41.194000000000003        256.74000000000001     
        2162   311.72000000000003        103.20999999999999        42.636000000000003        269.80700000000002     
        2162   311.05000000000001        100.67000000000000        42.189999999999998        295.22199999999998     
        2162   312.49000000000001        102.28000000000000        43.090000000000003        320.81299999999999     
        2162   312.69000000000000        103.41000000000000        42.799999999999997        333.45499999999998     
        2162   312.58999999999997        104.36000000000000        41.031999999999996        346.33400000000000     
        2162   312.44000000000000        104.15000000000001        42.673999999999999        359.00400000000002     
        2162   312.86000000000001        104.48999999999999        40.622000000000000        371.77100000000002     
        2162   311.39999999999998        104.31999999999999        39.481000000000002        384.52300000000002     
        2162   311.57999999999998        104.03000000000000        41.698999999999998        397.21499999999997     
        2162   311.56999999999999        103.50000000000000        40.314999999999998        409.95200000000000     
        2162   312.20999999999998        103.61000000000000        37.546999999999997        422.76600000000002     
        2162   311.36000000000001        101.39000000000000        42.378000000000000        435.54399999999998     
        2162   311.16000000000003        101.76000000000001        41.301000000000002        448.40400000000000     
        2162   310.64999999999998        101.61000000000000        42.869999999999997        461.23500000000001     
        2162   310.16000000000003        100.26000000000001        42.743000000000002        473.98500000000001     
        2162   309.42000000000002        99.144000000000005        45.399000000000001        486.85700000000003     
        2162   310.12000000000000        100.61000000000000        44.521000000000001        499.61000000000001     
        2162   309.12000000000000        99.450999999999993        43.113000000000000        512.40099999999995     
        2162   308.25000000000000        98.370999999999995        45.393000000000001        538.04300000000001     
        2162   308.10000000000002        98.641000000000005        44.543999999999997        550.83600000000001     
        2163   306.44000000000000        17.373000000000001        28.581000000000000        64.129999999999995     
        2163   305.44000000000000        15.289000000000000        26.780000000000001        76.924000000000007     
        2163   305.13000000000000        12.974000000000000        24.916000000000000        89.933999999999997     
        2163   305.06999999999999        10.843999999999999        24.206000000000000        102.84000000000000     
        2163   305.04000000000002        9.9923999999999999        22.145000000000000        115.65900000000001     
        2163   304.31000000000000        9.2639999999999993        20.805000000000000        128.39400000000001     
        2163   302.48000000000002        7.3353999999999999        16.300999999999998        141.17200000000000     
        2163   297.76999999999998        6.2454999999999998        15.507999999999999        179.56200000000001     
        2163   297.00999999999999        6.8750999999999998        15.125000000000000        192.46299999999999     
        2163   297.63000000000000        9.5639000000000003        21.096000000000000        205.32400000000001     
        2163   298.61000000000001        6.5152999999999999        23.125000000000000        218.25200000000001     
        2164   88.516000000000005        157.05000000000001        44.988000000000000        89.933999999999997     
        2164   90.393000000000001        156.93000000000001        40.505000000000003        115.65900000000001     
        2164   89.738000000000000        156.08000000000001        41.671999999999997        128.39400000000001     
        2164   90.022000000000006        157.28999999999999        37.667999999999999        141.17200000000000     
        2164   90.331000000000003        157.22999999999999        36.768999999999998        153.97999999999999     
        2164   90.953999999999994        157.09999999999999        35.984000000000002        166.74900000000000     
        2164   92.119000000000000        159.74000000000001        37.954999999999998        179.56200000000001     
        2164   91.915000000000006        159.62000000000000        36.414999999999999        192.46299999999999     
        2164   92.161000000000001        159.28000000000000        35.281999999999996        205.32400000000001     
        2164   92.478999999999999        159.19000000000000        34.942000000000000        218.25200000000001     
        2164   92.114000000000004        159.08000000000001        33.832000000000001        231.20099999999999     
        2164   92.239000000000004        159.43000000000001        29.609000000000002        243.87299999999999     
        2164   91.676000000000002        159.09000000000000        29.239000000000001        256.74000000000001     
        2164   90.561999999999998        159.05000000000001        27.616000000000000        269.80700000000002     
        2164   90.635000000000005        160.22000000000000        28.684999999999999        282.51200000000000     
        2164   88.644000000000005        161.06999999999999        28.600999999999999        295.22199999999998     
        2164   88.941000000000003        162.03000000000000        29.276000000000000        308.00500000000000     
        2164   86.718999999999994        162.31999999999999        29.163000000000000        320.81299999999999     
        2164   86.016999999999996        162.50999999999999        31.460999999999999        333.45499999999998     
        2164   84.117000000000004        162.27000000000001        34.362000000000002        346.33400000000000     
        2165   155.47999999999999        256.68000000000001        31.655999999999999        89.933999999999997     
        2165   154.86000000000001        255.72000000000000        29.661999999999999        102.84000000000000     
        2165   152.53999999999999        253.33000000000001        28.274999999999999        115.65900000000001     
        2165   152.19000000000000        251.33000000000001        27.082000000000001        128.39400000000001     
        2165   152.25999999999999        250.80000000000001        26.116000000000000        141.17200000000000     
        2165   153.33000000000001        251.87000000000000        24.512000000000000        153.97999999999999     
        2165   155.02000000000001        253.50999999999999        23.548999999999999        166.74900000000000     
        2165   154.97999999999999        252.59999999999999        24.195000000000000        179.56200000000001     
        2165   155.72999999999999        252.88999999999999        23.462000000000000        192.46299999999999     
        2165   155.65000000000001        252.53999999999999        24.047000000000001        205.32400000000001     
        2165   156.56999999999999        252.25000000000000        23.393999999999998        218.25200000000001     
        2165   160.21000000000001        250.37000000000000        23.446999999999999        231.20099999999999     
        2165   163.18000000000001        249.41000000000000        23.640000000000001        243.87299999999999     
        2165   166.09000000000000        249.06000000000000        22.721000000000000        256.74000000000001     
        2165   167.38000000000000        250.36000000000001        21.748999999999999        269.80700000000002     
        2165   167.41000000000000        252.31999999999999        19.844999999999999        282.51200000000000     
        2165   167.90000000000001        251.69999999999999        20.693000000000001        295.22199999999998     
        2165   169.38000000000000        251.02000000000001        22.166000000000000        308.00500000000000     
        2165   170.47000000000000        249.59999999999999        23.969999999999999        320.81299999999999     
        2165   172.68000000000001        248.38000000000000        26.196999999999999        333.45499999999998     
        2166   170.31999999999999        222.99000000000001        44.091000000000001        115.65900000000001     
        2166   170.72999999999999        222.55000000000001        43.063000000000002        128.39400000000001     
        2166   171.18000000000001        222.75000000000000        42.546999999999997        141.17200000000000     
        2166   171.13000000000000        223.77000000000001        39.222999999999999        153.97999999999999     
        2166   172.31999999999999        226.16000000000000        37.064999999999998        166.74900000000000     
        2166   172.71000000000001        228.15000000000001        33.856000000000002        179.56200000000001     
        2166   173.09999999999999        228.22000000000000        35.719000000000001        192.46299999999999     
        2166   172.71000000000001        227.99000000000001        32.274999999999999        205.32400000000001     
        2166   171.84999999999999        228.08000000000001        31.327000000000002        218.25200000000001     
        2166   172.72000000000000        227.46000000000001        29.306999999999999        231.20099999999999     
        2166   172.68000000000001        226.84000000000000        23.442000000000000        243.87299999999999     
        2166   175.16999999999999        225.49000000000001        22.073000000000000        256.74000000000001     
        2166   176.49000000000001        224.47000000000000        19.614000000000001        269.80700000000002     
        2166   176.81999999999999        224.90000000000001        16.265000000000001        282.51200000000000     
        2166   176.12000000000000        224.55000000000001        15.766000000000000        295.22199999999998     
        2166   176.13000000000000        223.88999999999999        13.811999999999999        308.00500000000000     
        2166   175.59000000000000        223.83000000000001        12.646000000000001        320.81299999999999     
        2166   176.25999999999999        223.78999999999999        12.725000000000000        333.45499999999998     
        2166   176.75999999999999        223.16999999999999        12.669000000000000        346.33400000000000     
        2166   177.78000000000000        221.63999999999999        10.926000000000000        359.00400000000002     
        2167   197.53999999999999        304.18000000000001        24.300999999999998        115.65900000000001     
        2167   194.78000000000000        302.88000000000000        25.573000000000000        128.39400000000001     
        2167   188.47000000000000        304.61000000000001        24.209000000000000        166.74900000000000     
        2167   188.58000000000001        306.14999999999998        19.712000000000000        192.46299999999999     
        2167   188.81999999999999        306.00000000000000        19.149999999999999        205.32400000000001     
        2167   188.97999999999999        307.12000000000000        17.614000000000001        218.25200000000001     
        2167   188.99000000000001        306.08999999999997        18.600000000000001        231.20099999999999     
        2167   189.09000000000000        306.25999999999999        17.706000000000000        243.87299999999999     
        2167   188.25999999999999        305.26999999999998        18.824999999999999        256.74000000000001     
        2167   187.09000000000000        305.72000000000003        18.535000000000000        269.80700000000002     
        2167   185.43000000000001        306.41000000000003        17.614999999999998        282.51200000000000     
        2167   184.41000000000000        307.32999999999998        16.916000000000000        295.22199999999998     
        2167   184.46000000000001        306.19999999999999        19.298999999999999        308.00500000000000     
        2167   183.75000000000000        306.85000000000002        19.995999999999999        320.81299999999999     
        2167   182.15000000000001        307.33999999999997        24.596000000000000        333.45499999999998     
        2167   181.59999999999999        308.58999999999997        24.542999999999999        346.33400000000000     
        2167   180.75000000000000        308.38999999999999        24.533999999999999        359.00400000000002     
        2167   179.50999999999999        312.35000000000002        23.661000000000001        371.77100000000002     
        2167   179.97999999999999        312.93000000000001        25.105000000000000        384.52300000000002     
        2167   180.12000000000000        312.89999999999998        25.222999999999999        397.21499999999997     
        2167   180.96000000000001        312.58999999999997        25.202999999999999        422.76600000000002     
        2167   181.43000000000001        311.43000000000001        28.588000000000001        448.40400000000000     
        2167   181.19000000000000        311.16000000000003        29.312999999999999        461.23500000000001     
        2167   180.88000000000000        312.88000000000000        34.796999999999997        473.98500000000001     
        2167   181.66999999999999        313.25999999999999        34.508000000000003        486.85700000000003     
        2167   182.25999999999999        312.31999999999999        36.475999999999999        499.61000000000001     
        2167   178.53999999999999        314.38000000000000        37.046999999999997        538.04300000000001     
        2167   177.83000000000001        313.92000000000002        37.933000000000000        550.83600000000001     
        2167   177.09999999999999        314.17000000000002        35.631000000000000        563.85500000000002     
        2167   176.27000000000001        312.92000000000002        36.466999999999999        576.74699999999996     
        2167   175.97999999999999        312.56000000000000        34.223999999999997        589.69700000000000     
        2167   175.21000000000001        311.88999999999999        35.296999999999997        602.57899999999995     
        2168   98.858000000000004        257.19999999999999        44.128999999999998        166.74900000000000     
        2168   92.347999999999999        259.63000000000000        43.767000000000003        192.46299999999999     
        2168   90.022000000000006        259.33999999999997        43.158000000000001        205.32400000000001     
        2168   82.234999999999999        256.76999999999998        43.710000000000001        243.87299999999999     
        2168   77.495999999999995        254.38999999999999        38.926000000000002        269.80700000000002     
        2168   75.489999999999995        251.38000000000000        40.948000000000000        282.51200000000000     
        2168   74.602999999999994        250.49000000000001        40.145000000000003        295.22199999999998     
        2168   74.099999999999994        248.31999999999999        39.479999999999997        308.00500000000000     
        2168   75.052000000000007        245.53000000000000        39.740000000000002        320.81299999999999     
        2168   75.281999999999996        244.31000000000000        41.430000000000000        333.45499999999998     
        2168   76.504000000000005        243.21000000000001        43.246000000000002        346.33400000000000     
        2168   76.683999999999997        242.43000000000001        44.075000000000003        359.00400000000002     
        2168   77.146000000000001        242.34999999999999        42.667999999999999        371.77100000000002     
        2168   78.034999999999997        239.88000000000000        42.825000000000003        384.52300000000002     
        2168   79.094999999999999        238.40000000000001        44.536000000000001        397.21499999999997     
        2168   78.215999999999994        237.31999999999999        47.119999999999997        409.95200000000000     
        2168   77.951999999999998        236.78000000000000        47.093000000000004        422.76600000000002     
        2168   77.837000000000003        239.06000000000000        46.070999999999998        461.23500000000001     
        2168   77.912999999999997        238.84000000000000        47.122000000000000        473.98500000000001     
        2168   77.531000000000006        240.25000000000000        46.896999999999998        486.85700000000003     
        2168   77.528000000000006        242.18000000000001        44.783999999999999        499.61000000000001     
        2168   77.869000000000000        240.99000000000001        45.259999999999998        512.40099999999995     
        2168   77.885000000000005        242.18000000000001        43.173999999999999        525.22000000000003     
        2168   77.902000000000001        243.75999999999999        40.835000000000001        538.04300000000001     
        2168   81.275000000000006        247.34999999999999        41.664999999999999        550.83600000000001     
        2168   82.304000000000002        248.31000000000000        41.381000000000000        563.85500000000002     
        2168   84.861000000000004        249.68000000000001        39.223999999999997        576.74699999999996     
        2168   87.534000000000006        252.78999999999999        39.615000000000002        589.69700000000000     
        2168   88.230999999999995        253.00000000000000        39.652999999999999        602.57899999999995     
        2168   88.185000000000002        254.21000000000001        37.923999999999999        615.45100000000002     
        2168   85.677999999999997        258.38000000000000        35.802000000000000        628.39099999999996     
        2168   85.376999999999995        259.31000000000000        35.531999999999996        641.19100000000003     
        2168   85.147999999999996        262.35000000000002        33.613000000000000        654.00199999999995     
        2168   83.796999999999997        266.17000000000002        33.758000000000003        666.77499999999998     
        2168   86.045000000000002        269.69999999999999        31.472000000000001        679.60500000000002     
        2168   87.924000000000007        272.08999999999997        29.349000000000000        692.47299999999996     
        2168   90.655000000000001        272.97000000000003        28.785000000000000        705.21299999999997     
        2168   92.257999999999996        273.02999999999997        31.797999999999998        718.09699999999998     
        2168   95.212999999999994        281.79000000000002        35.122000000000000        756.44700000000000     
        2168   93.700999999999993        283.57999999999998        34.853000000000002        769.26800000000003     
        2168   93.188999999999993        285.05000000000001        36.884000000000000        782.08799999999997     
        2168   93.147000000000006        288.63000000000000        38.551000000000002        807.79200000000003     
        2168   93.906000000000006        292.23000000000002        38.265999999999998        820.49199999999996     
        2168   92.619000000000000        294.38999999999999        36.831000000000003        833.25199999999995     
        2168   92.432000000000002        295.79000000000002        37.918999999999997        845.98299999999995     
        2168   93.356999999999999        301.44000000000000        37.640000000000001        871.57600000000002     
        2168   95.010999999999996        306.87000000000000        34.590000000000003        897.40499999999997     
        2168   95.873999999999995        308.93000000000001        34.228000000000002        910.37900000000002     
        2168   97.424000000000007        311.05000000000001        36.366000000000000        923.11599999999999     
        2168   95.543000000000006        314.25000000000000        38.241000000000000        935.92800000000000     
        2168   92.400000000000006        318.66000000000003        39.085000000000001        948.61400000000003     
        2168   90.984999999999999        320.12000000000000        38.731000000000002        961.36400000000003     
        2168   90.191999999999993        321.39999999999998        38.238999999999997        974.02599999999995     
        2168   90.709999999999994        323.85000000000002        37.064000000000000        986.77499999999998     
        2168   90.409000000000006        323.67000000000002        36.515000000000001        999.42899999999997     
        2168   90.644999999999996        324.60000000000002        37.329999999999998        1012.1500000000000     
        2168   90.954999999999998        324.88999999999999        36.360999999999997        1024.9700000000000     
        2168   89.543000000000006        326.00000000000000        35.996000000000002        1037.8100999999999     
        2168   89.510000000000005        325.95999999999998        34.390999999999998        1050.5100000000000     
        2168   86.992999999999995        328.14999999999998        32.228999999999999        1063.3800000000001     
        2168   87.144999999999996        328.05000000000001        30.730000000000000        1076.1600000000001     
        2168   86.346999999999994        329.00000000000000        31.270000000000000        1088.9000000000001     
        2168   86.113000000000000        331.07999999999998        29.940000000000001        1101.7000000000000     
        2168   86.212999999999994        331.62000000000000        30.750000000000000        1114.4301000000000     
        2168   86.015000000000001        330.99000000000001        32.343000000000004        1127.2800000000000     
        2168   83.234999999999999        330.62000000000000        34.247000000000000        1140.1199999999999     
        2168   81.691000000000003        331.11000000000001        36.085999999999999        1152.8199000000000     
        2168   82.021000000000001        332.10000000000002        37.161000000000001        1165.5500000000000     
        2168   80.994000000000000        332.06000000000000        36.347000000000001        1178.3499999999999     
        2168   80.036000000000001        332.47000000000003        37.597000000000001        1191.1500000000001     
        2168   78.876000000000005        331.68000000000001        37.530999999999999        1203.9000000000001     
        2168   75.534000000000006        332.49000000000001        39.942999999999998        1216.6899000000001     
        2168   70.653000000000006        332.29000000000002        40.697000000000003        1242.1300000000001     
        2168   67.825999999999993        330.85000000000002        41.201000000000001        1254.8699999999999     
        2168   64.009000000000000        328.00000000000000        43.081000000000003        1267.6801000000000     
        2168   61.207999999999998        328.29000000000002        46.579000000000001        1280.3499999999999     
        2169   142.15000000000001        287.93000000000001        35.332000000000001        166.74900000000000     
        2169   141.06999999999999        288.42000000000002        36.588000000000001        179.56200000000001     
        2169   142.34999999999999        287.56999999999999        35.332000000000001        192.46299999999999     
        2169   142.63000000000000        287.94999999999999        35.768999999999998        205.32400000000001     
        2169   142.69999999999999        288.80000000000001        34.576000000000001        218.25200000000001     
        2169   143.13999999999999        288.63999999999999        34.014000000000003        231.20099999999999     
        2169   143.00000000000000        288.73000000000002        33.314000000000000        243.87299999999999     
        2169   142.37000000000000        289.20999999999998        31.302000000000000        256.74000000000001     
        2169   141.72000000000000        290.43000000000001        28.875000000000000        269.80700000000002     
        2169   141.59000000000000        290.57999999999998        27.893000000000001        282.51200000000000     
        2169   141.12000000000000        292.14999999999998        26.718000000000000        295.22199999999998     
        2169   139.81999999999999        293.62000000000000        22.440999999999999        308.00500000000000     
        2169   137.44000000000000        294.26999999999998        17.251000000000001        320.81299999999999     
        2169   136.65000000000001        294.49000000000001        16.747000000000000        333.45499999999998     
        2169   136.30000000000001        292.56999999999999        15.648000000000000        346.33400000000000     
        2169   136.25000000000000        292.01999999999998        14.808999999999999        359.00400000000002     
        2169   137.41000000000000        290.00999999999999        13.473000000000001        371.77100000000002     
        2169   138.69999999999999        289.88999999999999        12.384000000000000        384.52300000000002     
        2169   139.37000000000000        289.87000000000000        12.833000000000000        397.21499999999997     
        2169   140.47000000000000        288.75999999999999        12.670000000000000        409.95200000000000     
        2169   140.13999999999999        288.13999999999999        13.441000000000001        422.76600000000002     
        2169   139.34000000000000        287.45999999999998        13.066000000000001        435.54399999999998     
        2169   139.09000000000000        287.99000000000001        13.177000000000000        448.40400000000000     
        2169   139.63000000000000        288.99000000000001        11.986000000000001        461.23500000000001     
        2169   140.40000000000001        288.81999999999999        12.327999999999999        473.98500000000001     
        2169   142.25999999999999        290.06999999999999        11.721000000000000        486.85700000000003     
        2169   142.81999999999999        290.38999999999999        13.712000000000000        499.61000000000001     
        2169   143.16999999999999        291.25999999999999        12.945000000000000        512.40099999999995     
        2169   144.22999999999999        291.26999999999998        12.166000000000000        525.22000000000003     
        2169   143.84000000000000        290.26999999999998        12.113000000000000        538.04300000000001     
        2169   144.19000000000000        289.56000000000000        13.269000000000000        550.83600000000001     
        2169   144.96000000000001        290.50999999999999        10.720000000000001        563.85500000000002     
        2169   144.36000000000001        290.07999999999998        13.199999999999999        576.74699999999996     
        2169   145.50999999999999        289.39999999999998        13.390000000000001        589.69700000000000     
        2169   145.16999999999999        290.08999999999997        12.034000000000001        602.57899999999995     
        2169   145.22999999999999        291.50999999999999        10.507000000000000        615.45100000000002     
        2169   145.05000000000001        290.74000000000001        13.407999999999999        628.39099999999996     
        2169   144.41000000000000        291.43000000000001        12.981999999999999        641.19100000000003     
        2169   144.34999999999999        290.75999999999999        12.637000000000000        654.00199999999995     
        2169   144.21000000000001        290.83999999999997        13.061999999999999        666.77499999999998     
        2169   145.56000000000000        290.22000000000003        11.474000000000000        679.60500000000002     
        2169   144.59999999999999        290.51999999999998        12.516999999999999        692.47299999999996     
        2169   144.46000000000001        290.37000000000000        13.427000000000000        705.21299999999997     
        2169   144.44000000000000        290.80000000000001        13.638000000000000        718.09699999999998     
        2169   144.69000000000000        290.68000000000001        13.156000000000001        730.86000000000001     
        2169   143.53000000000000        292.04000000000002        12.452000000000000        743.58199999999999     
        2169   143.94999999999999        291.99000000000001        10.656000000000001        756.44700000000000     
        2169   143.47000000000000        292.35000000000002        10.753000000000000        769.26800000000003     
        2169   142.47000000000000        292.42000000000002        11.617000000000001        782.08799999999997     
        2169   142.84999999999999        292.07999999999998        9.6061999999999994        795.05200000000002     
        2169   141.09999999999999        289.29000000000002        9.5312000000000001        833.25199999999995     
        2169   141.22999999999999        289.29000000000002        10.829000000000001        845.98299999999995     
        2169   140.16000000000000        289.17000000000002        13.175000000000001        858.77700000000004     
        2169   141.13999999999999        290.07999999999998        12.760000000000000        871.57600000000002     
        2169   142.83000000000001        291.01999999999998        10.339000000000000        884.53099999999995     
        2169   143.63999999999999        290.76999999999998        9.9627999999999997        897.40499999999997     
        2169   143.93000000000001        289.72000000000003        9.7015999999999991        910.37900000000002     
        2169   144.15000000000001        287.83999999999997        11.212999999999999        923.11599999999999     
        2169   144.44999999999999        287.41000000000003        10.741000000000000        935.92800000000000     
        2169   143.87000000000000        287.77999999999997        11.881000000000000        948.61400000000003     
        2169   143.55000000000001        288.25999999999999        12.766999999999999        961.36400000000003     
        2169   143.75999999999999        289.38999999999999        11.568000000000000        974.02599999999995     
        2169   142.94999999999999        290.17000000000002        11.984000000000000        986.77499999999998     
        2169   142.91999999999999        289.51999999999998        12.058999999999999        999.42899999999997     
        2169   142.66999999999999        288.68000000000001        12.532000000000000        1012.1500000000000     
        2169   142.78999999999999        290.44999999999999        11.949999999999999        1024.9700000000000     
        2169   142.66999999999999        291.19000000000000        12.590999999999999        1037.8100999999999     
        2169   142.90000000000001        291.54000000000002        12.010000000000000        1050.5100000000000     
        2169   142.59999999999999        292.10000000000002        10.968999999999999        1063.3800000000001     
        2169   141.74000000000001        292.13000000000000        11.505000000000001        1076.1600000000001     
        2169   140.69000000000000        293.24000000000001        11.314000000000000        1088.9000000000001     
        2169   138.36000000000001        293.89999999999998        10.552000000000000        1101.7000000000000     
        2169   137.97999999999999        293.27999999999997        11.438000000000001        1114.4301000000000     
        2169   137.43000000000001        293.06999999999999        10.795000000000000        1127.2800000000000     
        2169   136.97000000000000        292.47000000000003        10.960000000000001        1140.1199999999999     
        2169   137.46000000000001        292.69000000000000        10.847000000000000        1152.8199000000000     
        2169   137.41000000000000        293.52999999999997        11.105000000000000        1165.5500000000000     
        2169   137.09999999999999        294.04000000000002        10.772000000000000        1178.3499999999999     
        2169   137.38999999999999        294.23000000000002        10.701000000000001        1191.1500000000001     
        2169   137.61000000000001        294.07999999999998        11.217000000000001        1203.9000000000001     
        2169   137.40000000000001        293.76999999999998        11.981999999999999        1216.6899000000001     
        2169   137.28000000000000        292.36000000000001        13.598000000000001        1229.4200000000001     
        2169   137.78000000000000        292.81999999999999        13.683000000000000        1242.1300000000001     
        2169   137.13999999999999        292.43000000000001        17.041000000000000        1254.8699999999999     
        2169   136.69999999999999        293.49000000000001        17.983000000000001        1267.6801000000000     
        2169   137.61000000000001        294.06999999999999        19.355000000000000        1280.3499999999999     
        2169   138.66999999999999        293.68000000000001        21.814000000000000        1293.1400000000001     
        2169   139.88999999999999        293.02999999999997        22.268999999999998        1305.9399000000001     
        2169   139.97000000000000        293.26999999999998        25.366000000000000        1318.8199000000000     
        2169   140.81999999999999        292.60000000000002        27.449000000000002        1331.8100999999999     
        2169   141.38999999999999        292.06000000000000        29.402999999999999        1344.6899000000001     
        2169   141.84999999999999        293.01999999999998        28.971000000000000        1357.4301000000000     
        2169   142.97999999999999        292.38999999999999        31.626999999999999        1370.2200000000000     
        2169   142.55000000000001        292.26999999999998        31.963999999999999        1383.0300000000000     
        2169   142.62000000000000        291.72000000000003        31.169000000000000        1395.7300000000000     
        2169   140.25999999999999        290.85000000000002        34.560000000000002        1408.4900000000000     
        2169   140.06999999999999        291.25000000000000        33.527999999999999        1421.2100000000000     
        2169   139.00000000000000        291.14999999999998        34.847000000000001        1433.8699999999999     
        2169   138.87000000000000        290.42000000000002        37.332000000000001        1446.7300000000000     
        2169   140.05000000000001        291.13999999999999        37.557000000000002        1459.5699000000000     
        2169   139.47999999999999        291.44000000000000        36.901000000000003        1472.2800000000000     
        2169   139.66999999999999        292.06999999999999        42.021000000000001        1485.0600999999999     
        2169   140.34000000000000        292.72000000000003        47.103000000000002        1497.7800000000000     
        2170   175.44999999999999        251.25999999999999        45.978999999999999        166.74900000000000     
        2170   175.44000000000000        251.78999999999999        44.380000000000003        179.56200000000001     
        2170   176.68000000000001        250.72999999999999        44.430000000000000        192.46299999999999     
        2170   177.52000000000001        250.40000000000001        42.406999999999996        205.32400000000001     
        2170   179.24000000000001        249.25999999999999        40.569000000000003        218.25200000000001     
        2170   179.83000000000001        248.19000000000000        38.880000000000003        231.20099999999999     
        2170   180.41999999999999        247.15000000000001        39.697000000000003        243.87299999999999     
        2170   180.47999999999999        244.50999999999999        38.335999999999999        256.74000000000001     
        2170   179.66999999999999        242.99000000000001        35.000999999999998        269.80700000000002     
        2170   180.02000000000001        242.15000000000001        34.700000000000003        282.51200000000000     
        2170   181.09000000000000        241.50000000000000        34.454000000000001        295.22199999999998     
        2170   181.19999999999999        242.72999999999999        31.204000000000001        308.00500000000000     
        2170   180.41999999999999        243.94000000000000        28.263999999999999        320.81299999999999     
        2170   179.75000000000000        244.88000000000000        27.901000000000000        333.45499999999998     
        2170   178.34999999999999        245.47999999999999        27.870999999999999        346.33400000000000     
        2170   175.31000000000000        246.75000000000000        27.707000000000001        359.00400000000002     
        2170   174.08000000000001        247.22999999999999        28.972000000000001        371.77100000000002     
        2170   174.81999999999999        248.43000000000001        26.202999999999999        384.52300000000002     
        2170   175.88000000000000        248.28999999999999        24.018999999999998        397.21499999999997     
        2170   177.62000000000000        248.28999999999999        23.763999999999999        409.95200000000000     
        2170   178.97000000000000        249.47000000000000        22.055000000000000        422.76600000000002     
        2170   180.66999999999999        249.55000000000001        20.788000000000000        435.54399999999998     
        2170   180.77000000000001        249.09999999999999        20.620000000000001        448.40400000000000     
        2170   181.72999999999999        247.56000000000000        19.111000000000001        461.23500000000001     
        2170   181.72000000000000        245.18000000000001        16.672000000000001        473.98500000000001     
        2170   183.41000000000000        243.65000000000001        17.587000000000000        486.85700000000003     
        2170   184.84000000000000        243.75000000000000        17.038000000000000        499.61000000000001     
        2170   185.84000000000000        242.86000000000001        19.321000000000002        512.40099999999995     
        2170   184.97999999999999        242.63999999999999        21.859000000000002        525.22000000000003     
        2170   184.50000000000000        241.88999999999999        24.081000000000000        538.04300000000001     
        2170   184.66999999999999        241.38000000000000        25.288000000000000        550.83600000000001     
        2170   184.19000000000000        241.13000000000000        25.945000000000000        563.85500000000002     
        2170   184.12000000000000        241.18000000000001        26.070000000000000        576.74699999999996     
        2170   184.75000000000000        241.16999999999999        25.655000000000001        589.69700000000000     
        2170   184.15000000000001        241.16000000000000        25.863000000000000        602.57899999999995     
        2170   183.44000000000000        241.13000000000000        25.509000000000000        615.45100000000002     
        2170   183.33000000000001        240.53999999999999        25.645000000000000        628.39099999999996     
        2170   183.03000000000000        240.80000000000001        26.006000000000000        641.19100000000003     
        2170   182.59000000000000        240.71000000000001        25.045000000000002        654.00199999999995     
        2170   182.12000000000000        240.96000000000001        25.698000000000000        666.77499999999998     
        2170   182.59999999999999        241.34999999999999        24.696000000000002        679.60500000000002     
        2170   182.28999999999999        242.62000000000000        23.622000000000000        692.47299999999996     
        2170   181.68000000000001        242.30000000000001        22.983000000000001        705.21299999999997     
        2170   181.49000000000001        242.05000000000001        24.629999999999999        718.09699999999998     
        2170   182.11000000000001        241.88999999999999        24.427000000000000        730.86000000000001     
        2170   182.00000000000000        241.78000000000000        25.177000000000000        743.58199999999999     
        2170   181.88999999999999        240.59000000000000        24.192000000000000        756.44700000000000     
        2170   181.00999999999999        240.91999999999999        25.721000000000000        769.26800000000003     
        2170   181.28000000000000        240.22000000000000        27.920000000000002        782.08799999999997     
        2170   181.66000000000000        241.31999999999999        25.574000000000002        795.05200000000002     
        2170   181.55000000000001        241.13000000000000        24.230000000000000        807.79200000000003     
        2170   181.81000000000000        240.84999999999999        24.135999999999999        820.49199999999996     
        2170   181.72999999999999        241.34000000000000        24.954999999999998        833.25199999999995     
        2170   181.56000000000000        241.03999999999999        25.323000000000000        845.98299999999995     
        2170   181.28000000000000        241.69000000000000        25.663000000000000        858.77700000000004     
        2170   179.69000000000000        241.03000000000000        25.846000000000000        871.57600000000002     
        2170   179.02000000000001        241.93000000000001        23.010000000000002        884.53099999999995     
        2170   179.84000000000000        241.62000000000000        23.577999999999999        897.40499999999997     
        2170   178.78000000000000        242.16999999999999        24.875000000000000        910.37900000000002     
        2170   179.37000000000000        242.50000000000000        25.962000000000000        923.11599999999999     
        2170   179.09999999999999        242.56999999999999        26.279000000000000        935.92800000000000     
        2170   179.27000000000001        242.36000000000001        26.852000000000000        948.61400000000003     
        2170   178.13000000000000        242.03999999999999        28.221000000000000        961.36400000000003     
        2170   176.78000000000000        241.41999999999999        28.387000000000000        974.02599999999995     
        2170   175.69999999999999        240.65000000000001        28.542000000000002        986.77499999999998     
        2170   175.37000000000000        240.53999999999999        27.859999999999999        999.42899999999997     
        2170   174.90000000000001        240.86000000000001        28.968000000000000        1012.1500000000000     
        2170   174.80000000000001        240.78999999999999        29.459000000000000        1024.9700000000000     
        2170   174.59000000000000        240.36000000000001        28.716000000000001        1037.8100999999999     
        2170   174.22000000000000        240.56000000000000        27.571000000000002        1050.5100000000000     
        2170   173.88999999999999        240.97000000000000        29.358000000000001        1063.3800000000001     
        2170   174.63999999999999        241.00999999999999        28.271999999999998        1076.1600000000001     
        2170   174.69999999999999        241.28000000000000        25.734000000000002        1088.9000000000001     
        2170   175.25999999999999        240.15000000000001        25.733000000000001        1101.7000000000000     
        2170   175.00999999999999        238.83000000000001        25.457999999999998        1114.4301000000000     
        2170   174.69999999999999        237.90000000000001        23.439000000000000        1127.2800000000000     
        2170   173.49000000000001        237.15000000000001        24.707000000000001        1140.1199999999999     
        2170   173.25999999999999        236.56000000000000        22.731999999999999        1152.8199000000000     
        2170   173.36000000000001        235.24000000000001        24.160000000000000        1165.5500000000000     
        2170   173.78999999999999        235.50999999999999        22.864999999999998        1178.3499999999999     
        2170   173.37000000000000        234.90000000000001        24.324000000000002        1191.1500000000001     
        2170   174.15000000000001        235.44999999999999        23.248999999999999        1203.9000000000001     
        2170   174.62000000000000        235.68000000000001        23.120999999999999        1216.6899000000001     
        2170   175.91000000000000        234.88000000000000        21.402999999999999        1229.4200000000001     
        2170   176.12000000000000        233.47000000000000        21.123000000000001        1242.1300000000001     
        2170   176.11000000000001        233.72999999999999        20.335999999999999        1254.8699999999999     
        2170   176.94999999999999        233.00999999999999        20.594999999999999        1267.6801000000000     
        2170   177.83000000000001        232.91999999999999        20.317000000000000        1280.3499999999999     
        2170   177.94000000000000        232.19000000000000        18.866000000000000        1293.1400000000001     
        2170   178.38999999999999        232.53999999999999        19.553000000000001        1305.9399000000001     
        2170   178.11000000000001        232.81000000000000        18.661999999999999        1318.8199000000000     
        2170   177.97999999999999        233.19999999999999        20.693000000000001        1331.8100999999999     
        2170   177.63000000000000        232.65000000000001        19.809000000000001        1344.6899000000001     
        2170   176.19999999999999        233.00999999999999        19.820000000000000        1357.4301000000000     
        2170   175.71000000000001        232.99000000000001        19.356999999999999        1370.2200000000000     
        2170   175.13000000000000        233.66000000000000        20.212000000000000        1383.0300000000000     
        2170   174.88000000000000        233.19000000000000        21.446999999999999        1395.7300000000000     
        2170   174.72000000000000        233.25999999999999        22.507999999999999        1408.4900000000000     
        2170   175.53999999999999        233.69999999999999        23.135999999999999        1421.2100000000000     
        2170   176.50999999999999        234.28000000000000        23.221000000000000        1433.8699999999999     
        2170   177.56999999999999        232.99000000000001        23.381000000000000        1446.7300000000000     
        2170   178.59000000000000        232.77000000000001        22.660000000000000        1459.5699000000000     
        2170   178.13000000000000        233.03000000000000        22.794000000000000        1472.2800000000000     
        2170   178.16000000000000        233.24000000000001        22.530999999999999        1485.0600999999999     
        2170   179.13000000000000        233.31000000000000        23.195000000000000        1497.7800000000000     
        2170   178.94000000000000        233.91000000000000        22.510999999999999        1510.6600000000001     
        2170   179.55000000000001        232.94999999999999        22.399999999999999        1523.5699000000000     
        2170   179.53999999999999        232.86000000000001        22.260000000000002        1536.2900000000000     
        2170   179.21000000000001        233.08000000000001        22.834000000000000        1549.1500000000001     
        2170   180.05000000000001        232.66000000000000        21.622000000000000        1561.9301000000000     
        2170   181.44000000000000        232.33000000000001        20.597000000000001        1574.8100999999999     
        2170   183.22999999999999        231.47000000000000        18.702000000000002        1587.6199999999999     
        2170   184.03000000000000        232.47999999999999        17.530999999999999        1600.5600999999999     
        2170   183.97000000000000        231.58000000000001        19.140000000000001        1613.2600000000000     
        2170   184.24000000000001        231.13000000000000        20.347000000000001        1626.0899999999999     
        2170   184.37000000000000        230.44000000000000        20.500000000000000        1638.9800000000000     
        2170   184.81999999999999        229.66000000000000        20.451000000000001        1651.7500000000000     
        2170   183.83000000000001        229.96000000000001        21.071000000000002        1664.5600999999999     
        2170   184.09000000000000        230.31999999999999        20.521000000000001        1677.3199000000000     
        2170   183.53000000000000        230.44999999999999        19.596000000000000        1690.1600000000001     
        2170   182.30000000000001        230.90000000000001        21.396000000000001        1702.9800000000000     
        2170   182.30000000000001        231.65000000000001        22.251000000000001        1715.7500000000000     
        2170   183.30000000000001        232.25999999999999        20.795000000000002        1728.5400000000000     
        2170   182.25000000000000        232.38999999999999        21.591000000000001        1741.3399999999999     
        2170   181.97000000000000        233.18000000000001        22.556000000000001        1754.1400000000001     
        2170   182.15000000000001        231.84999999999999        22.516999999999999        1766.9100000000001     
        2170   181.66000000000000        232.68000000000001        21.864000000000001        1779.6199999999999     
        2170   180.86000000000001        232.33000000000001        21.309999999999999        1792.3299999999999     
        2170   180.72999999999999        232.50999999999999        22.175999999999998        1805.0300000000000     
        2170   180.38000000000000        233.36000000000001        22.861000000000001        1817.9100000000001     
        2170   180.56999999999999        233.40000000000001        23.064000000000000        1830.7100000000000     
        2170   180.78999999999999        233.33000000000001        22.827000000000002        1843.5300000000000     
        2170   180.75999999999999        232.06999999999999        20.533000000000001        1856.3399999999999     
        2170   180.90000000000001        231.90000000000001        20.178000000000001        1869.2000000000000     
        2170   182.11000000000001        231.58000000000001        21.626999999999999        1881.9900000000000     
        2170   182.61000000000001        231.63000000000000        21.398000000000000        1894.8800000000001     
        2170   183.47999999999999        231.87000000000000        20.131000000000000        1907.6099999999999     
        2170   182.53000000000000        231.30000000000001        20.463999999999999        1920.6099999999999     
        2170   181.34000000000000        231.41999999999999        20.170999999999999        1933.3199000000000     
        2170   181.78999999999999        230.40000000000001        20.895000000000000        1946.1400000000001     
        2170   182.13000000000000        230.40000000000001        20.471000000000000        1958.7800000000000     
        2170   182.08000000000001        230.38999999999999        19.172000000000001        1971.6600000000001     
        2170   183.40000000000001        230.56000000000000        19.239000000000001        1984.3100999999999     
        2170   182.78999999999999        229.30000000000001        18.523000000000000        1997.2800000000000     
        2170   182.44999999999999        230.06999999999999        17.213000000000001        2010.1199999999999     
        2170   182.41000000000000        229.44999999999999        17.094000000000001        2023.0300000000000     
        2170   183.15000000000001        229.16000000000000        17.991000000000000        2035.8900000000001     
        2171   338.11000000000001        247.37000000000000        41.740000000000002        166.74900000000000     
        2171   335.41000000000003        246.63999999999999        42.564999999999998        179.56200000000001     
        2171   335.31999999999999        246.94999999999999        42.182000000000002        192.46299999999999     
        2171   334.04000000000002        247.21000000000001        43.850999999999999        205.32400000000001     
        2171   329.60000000000002        245.25000000000000        40.942999999999998        218.25200000000001     
        2171   325.20999999999998        242.36000000000001        40.768999999999998        243.87299999999999     
        2171   324.27999999999997        239.86000000000001        43.073999999999998        256.74000000000001     
        2171   324.24000000000001        237.75999999999999        40.677999999999997        269.80700000000002     
        2171   324.76999999999998        237.21000000000001        38.186000000000000        282.51200000000000     
        2171   324.95999999999998        236.49000000000001        36.390999999999998        295.22199999999998     
        2171   325.05000000000001        230.19999999999999        40.338999999999999        308.00500000000000     
        2171   324.00999999999999        229.41999999999999        39.304000000000002        320.81299999999999     
        2171   324.44000000000000        228.81999999999999        40.363999999999997        333.45499999999998     
        2171   323.76999999999998        225.46000000000001        42.521000000000001        346.33400000000000     
        2171   323.56000000000000        224.55000000000001        39.868000000000002        359.00400000000002     
        2171   322.04000000000002        223.24000000000001        39.832000000000001        371.77100000000002     
        2171   321.99000000000001        222.66999999999999        37.704000000000001        384.52300000000002     
        2171   322.80000000000001        222.30000000000001        35.427000000000000        397.21499999999997     
        2171   322.81999999999999        218.69999999999999        32.219000000000001        409.95200000000000     
        2171   323.36000000000001        216.86000000000001        32.323000000000000        422.76600000000002     
        2171   325.13999999999999        212.94000000000000        30.734000000000002        435.54399999999998     
        2171   325.69999999999999        210.09000000000000        33.026000000000003        448.40400000000000     
        2171   326.18000000000001        208.56000000000000        34.383000000000003        461.23500000000001     
        2171   325.73000000000002        207.50999999999999        38.149000000000001        473.98500000000001     
        2171   327.19999999999999        207.30000000000001        40.741000000000000        486.85700000000003     
        2171   325.54000000000002        205.28999999999999        47.240000000000002        499.61000000000001     
        2171   325.48000000000002        203.81000000000000        47.244999999999997        512.40099999999995     
        2172   148.33000000000001        172.34999999999999        43.316000000000003        179.56200000000001     
        2172   148.68000000000001        172.55000000000001        40.883000000000003        192.46299999999999     
        2172   148.03000000000000        172.96000000000001        38.658000000000001        205.32400000000001     
        2172   148.22999999999999        173.50999999999999        35.677000000000000        218.25200000000001     
        2172   147.88000000000000        174.72999999999999        31.622000000000000        231.20099999999999     
        2172   148.68000000000001        176.00000000000000        30.481999999999999        243.87299999999999     
        2172   147.15000000000001        177.66999999999999        29.082999999999998        256.74000000000001     
        2172   143.46000000000001        178.24000000000001        29.248999999999999        269.80700000000002     
        2172   142.31999999999999        177.86000000000001        28.132000000000001        282.51200000000000     
        2172   141.19999999999999        178.03000000000000        28.538000000000000        295.22199999999998     
        2172   141.18000000000001        177.52000000000001        27.344000000000001        308.00500000000000     
        2172   139.37000000000000        177.22999999999999        25.885000000000002        320.81299999999999     
        2172   138.52000000000001        177.81000000000000        23.314000000000000        333.45499999999998     
        2172   138.59000000000000        177.74000000000001        23.263999999999999        346.33400000000000     
        2172   138.66000000000000        177.97000000000000        21.448000000000000        359.00400000000002     
        2172   137.71000000000001        179.16000000000000        21.756000000000000        371.77100000000002     
        2172   137.16000000000000        179.58000000000001        20.660000000000000        384.52300000000002     
        2172   136.19000000000000        181.19000000000000        20.408999999999999        397.21499999999997     
        2172   137.00999999999999        183.41999999999999        17.061000000000000        409.95200000000000     
        2172   137.44999999999999        186.52000000000001        15.708000000000000        422.76600000000002     
        2172   137.09000000000000        188.24000000000001        13.512000000000000        435.54399999999998     
        2172   136.59999999999999        188.68000000000001        13.029000000000000        448.40400000000000     
        2172   136.58000000000001        189.06999999999999        12.907999999999999        461.23500000000001     
        2172   135.43000000000001        190.03000000000000        13.180000000000000        473.98500000000001     
        2172   137.84000000000000        188.27000000000001        13.941000000000001        486.85700000000003     
        2172   135.75000000000000        190.59999999999999        12.884000000000000        499.61000000000001     
        2172   133.15000000000001        195.05000000000001        13.350000000000000        512.40099999999995     
        2172   133.21000000000001        195.99000000000001        12.369999999999999        525.22000000000003     
        2172   131.58000000000001        198.69000000000000        10.143000000000001        538.04300000000001     
        2172   130.28999999999999        199.58000000000001        11.699999999999999        550.83600000000001     
        2172   128.36000000000001        201.22000000000000        10.657000000000000        563.85500000000002     
        2172   127.19000000000000        200.75999999999999        13.329000000000001        576.74699999999996     
        2172   127.14000000000000        201.43000000000001        12.840999999999999        589.69700000000000     
        2172   127.56999999999999        200.83000000000001        13.771000000000001        602.57899999999995     
        2172   126.67000000000000        200.13999999999999        13.247999999999999        615.45100000000002     
        2172   124.33000000000000        201.78000000000000        15.337999999999999        628.39099999999996     
        2172   124.79000000000001        200.93000000000001        16.443999999999999        641.19100000000003     
        2172   124.66000000000000        200.90000000000001        16.318000000000001        654.00199999999995     
        2172   121.95999999999999        203.61000000000001        17.169000000000000        666.77499999999998     
        2172   121.73999999999999        203.50000000000000        17.745999999999999        679.60500000000002     
        2172   120.05000000000000        203.91000000000000        18.579000000000001        692.47299999999996     
        2172   120.70000000000000        204.21000000000001        18.170999999999999        705.21299999999997     
        2172   120.09999999999999        204.47999999999999        18.111000000000001        718.09699999999998     
        2172   120.01000000000001        204.81999999999999        17.329000000000001        730.86000000000001     
        2172   120.33000000000000        204.97999999999999        17.963000000000001        743.58199999999999     
        2172   120.70999999999999        204.33000000000001        17.600999999999999        756.44700000000000     
        2172   120.38000000000000        204.55000000000001        17.219000000000001        769.26800000000003     
        2172   120.30000000000000        204.65000000000001        17.329000000000001        782.08799999999997     
        2172   120.20999999999999        204.69999999999999        16.859999999999999        795.05200000000002     
        2172   119.45000000000000        206.25999999999999        16.896999999999998        807.79200000000003     
        2172   118.73000000000000        205.97000000000000        16.797999999999998        820.49199999999996     
        2172   118.00000000000000        206.36000000000001        16.824000000000002        833.25199999999995     
        2172   117.43000000000001        208.72999999999999        11.967000000000001        858.77700000000004     
        2172   117.75000000000000        208.06999999999999        13.521000000000001        871.57600000000002     
        2173   79.322999999999993        210.30000000000001        9.3623999999999992        205.32400000000001     
        2173   80.783000000000001        214.69000000000000        10.484999999999999        218.25200000000001     
        2173   80.816000000000003        216.44999999999999        10.347000000000000        231.20099999999999     
        2173   80.835999999999999        217.69999999999999        11.537000000000001        243.87299999999999     
        2173   82.216999999999999        219.41000000000000        10.621000000000000        256.74000000000001     
        2173   81.956000000000003        219.22000000000000        11.288000000000000        269.80700000000002     
        2173   81.719999999999999        219.03000000000000        11.276000000000000        282.51200000000000     
        2173   81.397999999999996        219.15000000000001        11.417000000000000        295.22199999999998     
        2173   81.009000000000000        219.36000000000001        11.347000000000000        308.00500000000000     
        2173   80.772000000000006        219.25000000000000        10.410000000000000        320.81299999999999     
        2173   81.786000000000001        219.06999999999999        11.212000000000000        333.45499999999998     
        2173   82.018000000000001        218.84000000000000        9.4925999999999995        346.33400000000000     
        2173   81.780000000000001        218.63000000000000        10.342000000000001        359.00400000000002     
        2173   81.438000000000002        218.63000000000000        10.612000000000000        371.77100000000002     
        2173   81.974000000000004        218.36000000000001        9.3668999999999993        384.52300000000002     
        2174   151.96000000000001        353.99000000000001        30.640000000000001        205.32400000000001     
        2174   151.25000000000000        352.07999999999998        28.466999999999999        231.20099999999999     
        2174   150.78999999999999        350.20999999999998        27.180000000000000        243.87299999999999     
        2174   149.16999999999999        348.62000000000000        22.943999999999999        256.74000000000001     
        2174   149.41999999999999        347.29000000000002        22.788000000000000        269.80700000000002     
        2174   148.36000000000001        348.63999999999999        22.558000000000000        282.51200000000000     
        2174   148.78000000000000        348.73000000000002        21.530999999999999        295.22199999999998     
        2174   148.50000000000000        346.92000000000002        21.448000000000000        308.00500000000000     
        2174   148.68000000000001        347.77999999999997        19.542000000000002        320.81299999999999     
        2174   150.22000000000000        346.01999999999998        17.510999999999999        359.00400000000002     
        2174   149.50000000000000        344.39999999999998        17.552000000000000        371.77100000000002     
        2174   144.37000000000000        339.17000000000002        15.477000000000000        397.21499999999997     
        2174   142.69999999999999        338.43000000000001        17.391999999999999        409.95200000000000     
        2174   142.50999999999999        337.88000000000000        17.369000000000000        422.76600000000002     
        2174   141.49000000000001        334.66000000000003        19.167999999999999        435.54399999999998     
        2174   140.99000000000001        334.61000000000001        17.590000000000000        448.40400000000000     
        2174   140.63000000000000        332.41000000000003        18.609000000000002        461.23500000000001     
        2174   140.08000000000001        332.07999999999998        19.466999999999999        473.98500000000001     
        2174   141.31000000000000        331.50999999999999        20.529000000000000        486.85700000000003     
        2174   142.74000000000001        330.02999999999997        19.459000000000000        499.61000000000001     
        2174   143.90000000000001        327.94000000000000        19.370000000000001        512.40099999999995     
        2174   144.61000000000001        324.77999999999997        20.140999999999998        525.22000000000003     
        2174   144.00999999999999        322.30000000000001        21.952999999999999        538.04300000000001     
        2174   144.21000000000001        321.88000000000000        21.611000000000001        550.83600000000001     
        2174   145.21000000000001        321.43000000000001        23.692000000000000        563.85500000000002     
        2174   147.97000000000000        323.74000000000001        25.241000000000000        576.74699999999996     
        2174   149.46000000000001        322.57999999999998        27.587000000000000        589.69700000000000     
        2174   148.40000000000001        322.38999999999999        27.140999999999998        602.57899999999995     
        2174   148.58000000000001        322.05000000000001        28.943000000000001        615.45100000000002     
        2174   149.88999999999999        323.25999999999999        30.571000000000002        628.39099999999996     
        2174   151.56999999999999        324.12000000000000        30.780999999999999        641.19100000000003     
        2174   152.90000000000001        325.36000000000001        33.106000000000002        654.00199999999995     
        2174   155.69999999999999        325.69000000000000        36.869000000000000        666.77499999999998     
        2174   155.78999999999999        325.55000000000001        37.344999999999999        679.60500000000002     
        2174   156.90000000000001        326.72000000000003        39.293999999999997        692.47299999999996     
        2174   157.59999999999999        329.04000000000002        39.417999999999999        705.21299999999997     
        2174   157.59000000000000        329.73000000000002        38.744000000000000        718.09699999999998     
        2174   161.65000000000001        335.94000000000000        43.081000000000003        743.58199999999999     
        2174   164.91999999999999        340.23000000000002        44.607999999999997        769.26800000000003     
        2174   167.05000000000001        340.61000000000001        43.706000000000003        782.08799999999997     
        2174   167.56999999999999        341.12000000000000        42.594000000000001        795.05200000000002     
        2174   168.18000000000001        342.58999999999997        41.902000000000001        807.79200000000003     
        2175   328.25999999999999        62.033999999999999        47.168999999999997        205.32400000000001     
        2175   327.87000000000000        61.932000000000002        47.161999999999999        218.25200000000001     
        2175   328.31000000000000        60.985999999999997        47.712000000000003        256.74000000000001     
        2175   327.51999999999998        61.880000000000003        46.606999999999999        269.80700000000002     
        2175   327.13000000000000        62.231000000000002        47.552999999999997        282.51200000000000     
        2175   325.57999999999998        62.624000000000002        46.994999999999997        295.22199999999998     
        2175   323.38999999999999        62.527000000000001        44.354999999999997        308.00500000000000     
        2175   322.74000000000001        62.659999999999997        43.466000000000001        320.81299999999999     
        2175   322.47000000000003        64.072999999999993        42.753999999999998        333.45499999999998     
        2175   321.68000000000001        65.483999999999995        41.610999999999997        346.33400000000000     
        2175   321.49000000000001        65.902000000000001        40.387000000000000        359.00400000000002     
        2175   322.23000000000002        68.522999999999996        37.146999999999998        371.77100000000002     
        2175   323.52999999999997        70.706999999999994        34.427999999999997        384.52300000000002     
        2175   326.06000000000000        72.332999999999998        31.917000000000002        397.21499999999997     
        2175   327.24000000000001        73.299000000000007        30.565000000000001        409.95200000000000     
        2175   328.91000000000003        74.962999999999994        30.116000000000000        422.76600000000002     
        2175   331.07999999999998        75.956000000000003        29.315999999999999        435.54399999999998     
        2175   331.10000000000002        75.738000000000000        30.420999999999999        448.40400000000000     
        2175   332.22000000000003        76.494000000000000        29.588000000000001        461.23500000000001     
        2175   331.95999999999998        77.146000000000001        30.216000000000001        473.98500000000001     
        2175   332.88000000000000        85.382999999999996        33.686999999999998        486.85700000000003     
        2175   332.95999999999998        86.132000000000005        32.718000000000004        499.61000000000001     
        2175   332.63000000000000        85.826999999999998        33.637000000000000        512.40099999999995     
        2175   333.81999999999999        86.254000000000005        33.177999999999997        525.22000000000003     
        2175   333.94999999999999        86.302000000000007        32.479999999999997        538.04300000000001     
        2175   333.98000000000002        88.227000000000004        31.478000000000002        550.83600000000001     
        2175   334.25999999999999        89.411000000000001        29.922999999999998        563.85500000000002     
        2175   333.97000000000003        88.956000000000003        30.597000000000001        576.74699999999996     
        2175   336.31999999999999        90.888999999999996        27.068999999999999        589.69700000000000     
        2175   337.55000000000001        91.569000000000003        25.675999999999998        602.57899999999995     
        2175   338.85000000000002        90.739999999999995        26.459000000000000        615.45100000000002     
        2175   339.63000000000000        90.495999999999995        27.318999999999999        628.39099999999996     
        2175   344.75000000000000        93.497000000000000        28.949999999999999        641.19100000000003     
        2175   345.14999999999998        94.787000000000006        28.513999999999999        654.00199999999995     
        2175   345.31000000000000        94.983000000000004        28.547999999999998        666.77499999999998     
        2175   345.41000000000003        93.831999999999994        28.920999999999999        679.60500000000002     
        2175   346.75999999999999        93.043000000000006        29.422000000000001        692.47299999999996     
        2175   347.82999999999998        92.301000000000002        29.620000000000001        705.21299999999997     
        2175   347.30000000000001        93.079999999999998        30.366000000000000        718.09699999999998     
        2175   347.97000000000003        93.480000000000004        30.367000000000001        730.86000000000001     
        2175   348.05000000000001        94.394000000000005        29.565999999999999        743.58199999999999     
        2175   347.79000000000002        94.090999999999994        29.547999999999998        756.44700000000000     
        2175   347.31999999999999        93.834999999999994        29.283999999999999        769.26800000000003     
        2175   347.82999999999998        94.870000000000005        29.577999999999999        782.08799999999997     
        2176   288.32999999999998        188.52000000000001        9.6051000000000002        243.87299999999999     
        2176   289.42000000000002        187.65000000000001        10.911000000000000        256.74000000000001     
        2176   290.25999999999999        184.61000000000001        12.898999999999999        269.80700000000002     
        2176   290.18000000000001        183.15000000000001        14.233000000000001        282.51200000000000     
        2176   289.79000000000002        181.53999999999999        15.843000000000000        295.22199999999998     
        2176   289.99000000000001        179.34000000000000        17.870999999999999        308.00500000000000     
        2176   289.75000000000000        174.99000000000001        19.643999999999998        320.81299999999999     
        2176   290.75999999999999        173.66000000000000        20.341000000000001        333.45499999999998     
        2176   291.56000000000000        172.59999999999999        20.978000000000002        346.33400000000000     
        2176   292.02999999999997        172.16000000000000        21.359000000000002        359.00400000000002     
        2176   291.67000000000002        172.00000000000000        20.425999999999998        371.77100000000002     
        2176   290.69999999999999        171.00000000000000        19.709000000000000        384.52300000000002     
        2176   289.81000000000000        170.78999999999999        19.515000000000001        397.21499999999997     
        2176   287.41000000000003        169.75000000000000        17.266999999999999        409.95200000000000     
        2176   284.92000000000002        167.74000000000001        16.675999999999998        422.76600000000002     
        2176   281.00999999999999        165.96000000000001        16.681999999999999        435.54399999999998     
        2176   279.73000000000002        166.25000000000000        16.706000000000000        448.40400000000000     
        2176   277.31999999999999        166.99000000000001        17.282000000000000        461.23500000000001     
        2176   276.13999999999999        169.03000000000000        16.527000000000001        473.98500000000001     
        2176   271.83999999999997        169.18000000000001        14.911000000000000        486.85700000000003     
        2176   270.37000000000000        167.78000000000000        15.372999999999999        499.61000000000001     
        2176   267.79000000000002        168.63000000000000        13.845000000000001        512.40099999999995     
        2176   264.75000000000000        168.77000000000001        13.387000000000000        525.22000000000003     
        2176   265.74000000000001        167.80000000000001        14.256000000000000        538.04300000000001     
        2176   265.57999999999998        167.62000000000000        13.272000000000000        550.83600000000001     
        2176   265.38999999999999        168.00999999999999        13.569000000000001        563.85500000000002     
        2176   265.85000000000002        167.99000000000001        13.333000000000000        576.74699999999996     
        2176   264.81999999999999        168.62000000000000        13.318000000000000        589.69700000000000     
        2176   264.11000000000001        169.63000000000000        13.276999999999999        602.57899999999995     
        2176   264.42000000000002        169.19999999999999        13.193000000000000        615.45100000000002     
        2176   265.22000000000003        169.25999999999999        12.551000000000000        628.39099999999996     
        2176   266.17000000000002        169.06999999999999        12.702999999999999        641.19100000000003     
        2176   266.44999999999999        169.56999999999999        12.500999999999999        654.00199999999995     
        2176   266.86000000000001        170.22000000000000        13.076000000000001        666.77499999999998     
        2176   269.47000000000003        168.91000000000000        13.398000000000000        679.60500000000002     
        2176   271.17000000000002        167.72999999999999        14.311999999999999        692.47299999999996     
        2176   272.23000000000002        167.65000000000001        14.298000000000000        705.21299999999997     
        2176   274.31999999999999        167.87000000000000        14.667000000000000        718.09699999999998     
        2176   275.44000000000000        168.24000000000001        15.878000000000000        730.86000000000001     
        2176   276.29000000000002        168.30000000000001        18.196999999999999        743.58199999999999     
        2176   275.72000000000003        168.53999999999999        17.789000000000001        756.44700000000000     
        2176   275.05000000000001        169.46000000000001        18.997000000000000        769.26800000000003     
        2176   274.79000000000002        170.50999999999999        20.021000000000001        782.08799999999997     
        2176   275.02999999999997        170.99000000000001        20.016999999999999        795.05200000000002     
        2176   275.63000000000000        170.33000000000001        19.382999999999999        807.79200000000003     
        2176   276.17000000000002        169.47000000000000        18.210999999999999        820.49199999999996     
        2176   277.08999999999997        167.96000000000001        18.666000000000000        833.25199999999995     
        2176   276.80000000000001        167.61000000000001        18.088000000000001        845.98299999999995     
        2176   277.55000000000001        168.49000000000001        17.076000000000001        858.77700000000004     
        2176   277.94999999999999        168.31999999999999        18.335999999999999        871.57600000000002     
        2176   278.60000000000002        169.21000000000001        17.402000000000001        884.53099999999995     
        2176   280.75000000000000        168.47000000000000        17.140999999999998        897.40499999999997     
        2176   281.54000000000002        169.49000000000001        17.228000000000002        910.37900000000002     
        2176   282.67000000000002        170.11000000000001        17.466000000000001        923.11599999999999     
        2176   283.94999999999999        170.69000000000000        18.175000000000001        935.92800000000000     
        2176   284.29000000000002        170.68000000000001        18.890000000000001        948.61400000000003     
        2176   284.69999999999999        170.66000000000000        19.785000000000000        961.36400000000003     
        2176   286.16000000000003        171.62000000000000        23.015999999999998        974.02599999999995     
        2176   287.25999999999999        173.55000000000001        24.520000000000000        986.77499999999998     
        2176   287.80000000000001        174.03000000000000        25.393999999999998        999.42899999999997     
        2176   288.20999999999998        174.68000000000001        26.344000000000001        1012.1500000000000     
        2176   288.72000000000003        174.78000000000000        25.913000000000000        1024.9700000000000     
        2176   287.81000000000000        175.34000000000000        27.547999999999998        1037.8100999999999     
        2176   287.55000000000001        176.12000000000000        27.628000000000000        1050.5100000000000     
        2176   287.25999999999999        176.66999999999999        28.225999999999999        1063.3800000000001     
        2176   285.73000000000002        178.06000000000000        26.744000000000000        1076.1600000000001     
        2176   285.95999999999998        178.25999999999999        27.777000000000001        1088.9000000000001     
        2176   285.76999999999998        179.34000000000000        26.577999999999999        1101.7000000000000     
        2176   286.37000000000000        179.15000000000001        26.236999999999998        1114.4301000000000     
        2176   285.91000000000003        180.41000000000000        25.902999999999999        1127.2800000000000     
        2176   284.80000000000001        180.44999999999999        26.172999999999998        1140.1199999999999     
        2176   284.13000000000000        180.25000000000000        26.184999999999999        1152.8199000000000     
        2176   284.68000000000001        180.27000000000001        26.279000000000000        1165.5500000000000     
        2176   283.01999999999998        180.59999999999999        26.036999999999999        1178.3499999999999     
        2176   281.89999999999998        181.71000000000001        24.013999999999999        1191.1500000000001     
        2176   282.69000000000000        183.03999999999999        24.420000000000002        1203.9000000000001     
        2176   282.32999999999998        185.34000000000000        25.812000000000001        1216.6899000000001     
        2176   281.60000000000002        188.18000000000001        27.870000000000001        1229.4200000000001     
        2176   281.92000000000002        188.81999999999999        28.004000000000001        1242.1300000000001     
        2176   282.55000000000001        189.58000000000001        29.140000000000001        1254.8699999999999     
        2176   284.37000000000000        190.69999999999999        29.788000000000000        1267.6801000000000     
        2176   286.58999999999997        191.28999999999999        31.248999999999999        1280.3499999999999     
        2176   288.51999999999998        191.53999999999999        31.742999999999999        1293.1400000000001     
        2176   288.60000000000002        191.94000000000000        31.658000000000001        1305.9399000000001     
        2176   289.01999999999998        193.31999999999999        31.751999999999999        1318.8199000000000     
        2176   290.22000000000003        197.16000000000000        30.896000000000001        1331.8100999999999     
        2176   290.77999999999997        199.28000000000000        29.707000000000001        1344.6899000000001     
        2176   291.54000000000002        202.53999999999999        28.495999999999999        1357.4301000000000     
        2176   291.57999999999998        203.65000000000001        28.555000000000000        1370.2200000000000     
        2176   292.89999999999998        204.47000000000000        27.486000000000001        1383.0300000000000     
        2176   294.25000000000000        205.56999999999999        26.457000000000001        1395.7300000000000     
        2176   296.05000000000001        205.80000000000001        26.140999999999998        1408.4900000000000     
        2176   297.11000000000001        207.46000000000001        26.317000000000000        1421.2100000000000     
        2176   298.16000000000003        209.00000000000000        25.027999999999999        1433.8699999999999     
        2176   298.01999999999998        208.69999999999999        24.780000000000001        1446.7300000000000     
        2176   299.82999999999998        209.44000000000000        22.606999999999999        1459.5699000000000     
        2176   301.69000000000000        209.69999999999999        20.027999999999999        1472.2800000000000     
        2176   301.80000000000001        210.19000000000000        20.145000000000000        1485.0600999999999     
        2176   301.70999999999998        210.43000000000001        19.550999999999998        1497.7800000000000     
        2176   301.36000000000001        210.86000000000001        19.725000000000001        1510.6600000000001     
        2176   300.95999999999998        211.88999999999999        18.164999999999999        1523.5699000000000     
        2176   301.00999999999999        211.88000000000000        18.378000000000000        1536.2900000000000     
        2176   299.33999999999997        214.86000000000001        19.175000000000001        1549.1500000000001     
        2176   298.76999999999998        215.93000000000001        17.602000000000000        1561.9301000000000     
        2176   298.31000000000000        216.68000000000001        16.997000000000000        1574.8100999999999     
        2176   298.51999999999998        216.38000000000000        17.134000000000000        1587.6199999999999     
        2176   298.51999999999998        216.19000000000000        17.192000000000000        1600.5600999999999     
        2176   298.88000000000000        215.59999999999999        16.856999999999999        1613.2600000000000     
        2176   299.00000000000000        215.41000000000000        17.038000000000000        1626.0899999999999     
        2176   298.31999999999999        216.88999999999999        16.702000000000002        1638.9800000000000     
        2176   296.73000000000002        218.59999999999999        16.006000000000000        1651.7500000000000     
        2176   294.73000000000002        220.44000000000000        16.300999999999998        1664.5600999999999     
        2176   294.44999999999999        221.18000000000001        14.952999999999999        1677.3199000000000     
        2176   294.80000000000001        220.19000000000000        16.632999999999999        1690.1600000000001     
        2176   294.32999999999998        220.34999999999999        16.565999999999999        1702.9800000000000     
        2176   293.19000000000000        220.91000000000000        15.509000000000000        1715.7500000000000     
        2176   292.44999999999999        221.69000000000000        14.789999999999999        1728.5400000000000     
        2176   291.83999999999997        221.47999999999999        15.340000000000000        1741.3399999999999     
        2176   290.93000000000001        221.77000000000001        14.842000000000001        1754.1400000000001     
        2176   290.47000000000003        221.77000000000001        14.709000000000000        1766.9100000000001     
        2176   289.55000000000001        221.21000000000001        15.266000000000000        1779.6199999999999     
        2176   288.56000000000000        220.96000000000001        15.672000000000001        1792.3299999999999     
        2176   286.79000000000002        220.44999999999999        17.027000000000001        1805.0300000000000     
        2176   285.38999999999999        219.22999999999999        17.550000000000001        1817.9100000000001     
        2176   285.41000000000003        218.47999999999999        16.052000000000000        1830.7100000000000     
        2176   284.98000000000002        218.09999999999999        16.579999999999998        1843.5300000000000     
        2176   284.13000000000000        217.74000000000001        17.259000000000000        1856.3399999999999     
        2176   284.14999999999998        218.31000000000000        17.094000000000001        1869.2000000000000     
        2176   283.55000000000001        217.72999999999999        17.260999999999999        1881.9900000000000     
        2176   286.13000000000000        218.81999999999999        17.096000000000000        1894.8800000000001     
        2176   287.19000000000000        219.31999999999999        16.704000000000001        1907.6099999999999     
        2176   288.04000000000002        218.78999999999999        17.103999999999999        1920.6099999999999     
        2176   287.98000000000002        218.58000000000001        15.782000000000000        1933.3199000000000     
        2176   289.19000000000000        219.02000000000001        16.739000000000001        1946.1400000000001     
        2176   290.10000000000002        219.59999999999999        15.746000000000000        1958.7800000000000     
        2176   291.39999999999998        220.00999999999999        16.177000000000000        1971.6600000000001     
        2176   290.86000000000001        220.61000000000001        15.816000000000001        1984.3100999999999     
        2176   291.07999999999998        220.47000000000000        16.231000000000002        1997.2800000000000     
        2176   290.80000000000001        220.55000000000001        16.134000000000000        2010.1199999999999     
        2176   291.06000000000000        220.41000000000000        16.914000000000001        2023.0300000000000     
        2176   291.10000000000002        220.16000000000000        16.445000000000000        2035.8900000000001     
        2177   88.456000000000003        104.28000000000000        36.981999999999999        256.74000000000001     
        2177   88.972999999999999        104.69000000000000        36.689999999999998        269.80700000000002     
        2177   88.191000000000003        104.05000000000000        37.607999999999997        282.51200000000000     
        2177   89.534000000000006        105.36000000000000        37.764000000000003        295.22199999999998     
        2177   92.388000000000005        106.37000000000000        41.518999999999998        308.00500000000000     
        2177   93.018000000000001        107.72000000000000        43.076999999999998        320.81299999999999     
        2177   91.359999999999999        106.94000000000000        42.409999999999997        333.45499999999998     
        2177   93.534999999999997        108.37000000000000        41.033999999999999        346.33400000000000     
        2177   94.992000000000004        108.92000000000000        42.018999999999998        359.00400000000002     
        2177   98.649000000000001        111.28000000000000        43.274000000000001        371.77100000000002     
        2178   242.90000000000001        91.471999999999994        36.103999999999999        269.80700000000002     
        2178   243.81999999999999        92.343999999999994        31.079999999999998        282.51200000000000     
        2178   243.06000000000000        90.757999999999996        33.488000000000000        295.22199999999998     
        2178   243.65000000000001        91.146000000000001        31.157000000000000        308.00500000000000     
        2178   243.09000000000000        91.891999999999996        31.116000000000000        320.81299999999999     
        2178   242.72999999999999        92.474999999999994        32.481999999999999        333.45499999999998     
        2178   242.91000000000000        92.463999999999999        32.506000000000000        346.33400000000000     
        2178   244.16000000000000        93.218999999999994        30.324999999999999        359.00400000000002     
        2178   244.08000000000001        93.715000000000003        31.021999999999998        371.77100000000002     
        2178   244.12000000000000        93.754999999999995        31.216999999999999        384.52300000000002     
        2178   244.56000000000000        93.626000000000005        31.957000000000001        397.21499999999997     
        2178   244.16999999999999        93.584000000000003        33.460999999999999        409.95200000000000     
        2178   244.21000000000001        93.501000000000005        33.825000000000003        422.76600000000002     
        2178   244.62000000000000        94.475999999999999        33.774000000000001        435.54399999999998     
        2178   243.81999999999999        93.632000000000005        34.603999999999999        448.40400000000000     
        2178   243.84999999999999        93.051000000000002        33.505000000000003        461.23500000000001     
        2178   243.38000000000000        92.906999999999996        30.952999999999999        473.98500000000001     
        2178   243.41999999999999        92.500000000000000        31.260000000000002        486.85700000000003     
        2178   243.43000000000001        93.051000000000002        31.381000000000000        499.61000000000001     
        2178   243.84999999999999        93.536000000000001        31.690000000000001        512.40099999999995     
        2178   244.49000000000001        94.578999999999994        32.387000000000000        525.22000000000003     
        2178   245.30000000000001        94.570999999999998        31.829999999999998        538.04300000000001     
        2178   245.44999999999999        94.106999999999999        34.597000000000001        550.83600000000001     
        2178   246.61000000000001        96.844999999999999        33.588000000000001        563.85500000000002     
        2178   247.72000000000000        98.387000000000000        32.000999999999998        576.74699999999996     
        2178   247.99000000000001        98.251999999999995        32.523000000000003        589.69700000000000     
        2178   247.19000000000000        98.468999999999994        33.347999999999999        602.57899999999995     
        2178   247.19999999999999        98.281000000000006        34.706000000000003        615.45100000000002     
        2178   246.27000000000001        97.573999999999998        36.103999999999999        628.39099999999996     
        2178   246.22000000000000        97.912000000000006        35.313000000000002        641.19100000000003     
        2178   246.71000000000001        97.950000000000003        34.155999999999999        654.00199999999995     
        2178   247.19000000000000        97.367999999999995        34.030999999999999        666.77499999999998     
        2178   247.18000000000001        97.825000000000003        34.652999999999999        679.60500000000002     
        2178   247.47000000000000        98.117999999999995        34.835999999999999        692.47299999999996     
        2178   248.06999999999999        98.179000000000002        36.655999999999999        705.21299999999997     
        2178   248.53999999999999        97.930999999999997        37.159999999999997        718.09699999999998     
        2178   248.66999999999999        98.054000000000002        37.063000000000002        730.86000000000001     
        2178   249.41000000000000        98.533000000000001        36.856999999999999        743.58199999999999     
        2178   248.63999999999999        97.674000000000007        36.826999999999998        756.44700000000000     
        2178   248.34999999999999        98.266000000000005        36.936999999999998        769.26800000000003     
        2178   248.19999999999999        100.62000000000000        34.658000000000001        782.08799999999997     
        2178   249.25000000000000        101.03000000000000        33.713000000000001        795.05200000000002     
        2178   248.68000000000001        101.69000000000000        38.762000000000000        807.79200000000003     
        2178   246.53999999999999        102.78000000000000        37.317000000000000        820.49199999999996     
        2178   239.09999999999999        101.73999999999999        42.707000000000001        858.77700000000004     
        2178   238.40000000000001        102.16000000000000        42.524999999999999        871.57600000000002     
        2178   238.55000000000001        102.29000000000001        41.113999999999997        884.53099999999995     
        2178   237.02000000000001        101.62000000000000        38.473999999999997        897.40499999999997     
        2178   233.94999999999999        101.81999999999999        39.095999999999997        910.37900000000002     
        2178   231.83000000000001        102.09999999999999        39.456000000000003        923.11599999999999     
        2178   230.30000000000001        103.34999999999999        37.972000000000001        935.92800000000000     
        2178   230.02000000000001        103.09000000000000        37.703000000000003        948.61400000000003     
        2178   228.52000000000001        104.95000000000000        37.906999999999996        961.36400000000003     
        2178   225.97000000000000        104.81999999999999        38.265000000000001        974.02599999999995     
        2178   225.33000000000001        104.69000000000000        37.877000000000002        986.77499999999998     
        2178   224.99000000000001        104.31999999999999        37.536999999999999        999.42899999999997     
        2178   224.15000000000001        104.02000000000000        38.765999999999998        1012.1500000000000     
        2178   223.09000000000000        103.98999999999999        40.338000000000001        1024.9700000000000     
        2178   223.00999999999999        103.56999999999999        40.898000000000003        1037.8100999999999     
        2178   222.68000000000001        104.20000000000000        40.057000000000002        1050.5100000000000     
        2178   222.53000000000000        105.68000000000001        37.545999999999999        1063.3800000000001     
        2178   222.24000000000001        105.92000000000000        36.444000000000003        1076.1600000000001     
        2178   222.61000000000001        105.94000000000000        36.177000000000000        1088.9000000000001     
        2178   221.75000000000000        107.37000000000000        38.665999999999997        1101.7000000000000     
        2178   221.50000000000000        107.76000000000001        38.134999999999998        1114.4301000000000     
        2178   222.11000000000001        108.94000000000000        35.252000000000002        1127.2800000000000     
        2178   221.83000000000001        110.03000000000000        34.293999999999997        1140.1199999999999     
        2178   221.88999999999999        110.34999999999999        33.829999999999998        1152.8199000000000     
        2178   220.91999999999999        110.45000000000000        33.753999999999998        1165.5500000000000     
        2178   220.36000000000001        111.77000000000000        31.134000000000000        1178.3499999999999     
        2178   218.46000000000001        112.26000000000001        29.172000000000001        1191.1500000000001     
        2178   218.31999999999999        111.98999999999999        28.350999999999999        1203.9000000000001     
        2178   217.56999999999999        112.43000000000001        28.013999999999999        1216.6899000000001     
        2178   216.78000000000000        112.81000000000000        25.945000000000000        1229.4200000000001     
        2178   215.71000000000001        112.19000000000000        28.231000000000002        1242.1300000000001     
        2178   214.30000000000001        111.90000000000001        30.584000000000000        1254.8699999999999     
        2178   214.22999999999999        111.83000000000000        31.027999999999999        1267.6801000000000     
        2178   212.88999999999999        111.87000000000000        33.457999999999998        1280.3499999999999     
        2178   212.61000000000001        111.84999999999999        34.402999999999999        1293.1400000000001     
        2178   211.69999999999999        112.34999999999999        36.787999999999997        1305.9399000000001     
        2178   210.16000000000000        112.92000000000000        37.430000000000000        1318.8199000000000     
        2178   208.22000000000000        111.93000000000001        39.878000000000000        1331.8100999999999     
        2178   208.30000000000001        111.73999999999999        39.951999999999998        1344.6899000000001     
        2178   207.63999999999999        111.73000000000000        40.750000000000000        1357.4301000000000     
        2178   206.37000000000000        111.20999999999999        39.750999999999998        1370.2200000000000     
        2178   205.06000000000000        111.31999999999999        42.353999999999999        1383.0300000000000     
        2178   202.41999999999999        111.87000000000000        43.127000000000002        1408.4900000000000     
        2179   45.613000000000000        198.30000000000001        47.238999999999997        308.00500000000000     
        2179   46.936000000000000        197.81000000000000        42.539999999999999        320.81299999999999     
        2179   48.450000000000003        197.13000000000000        40.969000000000001        333.45499999999998     
        2179   48.777999999999999        196.63999999999999        40.499000000000002        346.33400000000000     
        2179   50.758000000000003        196.13000000000000        38.457000000000001        359.00400000000002     
        2179   58.710999999999999        197.72999999999999        33.826999999999998        397.21499999999997     
        2179   59.936000000000000        198.44999999999999        31.916000000000000        409.95200000000000     
        2179   59.622000000000000        199.30000000000001        30.759000000000000        422.76600000000002     
        2179   60.104999999999997        200.84999999999999        29.597000000000001        435.54399999999998     
        2179   60.968000000000004        202.53999999999999        24.667999999999999        448.40400000000000     
        2179   62.609999999999999        203.46000000000001        22.879999999999999        461.23500000000001     
        2179   63.944000000000003        204.72000000000000        25.148000000000000        473.98500000000001     
        2179   67.079999999999998        207.06000000000000        20.402999999999999        486.85700000000003     
        2179   69.936000000000007        208.37000000000000        20.262000000000000        499.61000000000001     
        2179   73.552999999999997        212.56999999999999        17.088999999999999        525.22000000000003     
        2179   72.715999999999994        213.36000000000001        16.274000000000001        538.04300000000001     
        2179   71.531000000000006        213.71000000000001        14.504000000000000        550.83600000000001     
        2179   71.652000000000001        213.96000000000001        13.134000000000000        563.85500000000002     
        2179   70.641999999999996        210.47999999999999        12.728000000000000        576.74699999999996     
        2179   69.658000000000001        208.61000000000001        16.315999999999999        589.69700000000000     
        2179   70.656999999999996        208.25000000000000        12.872999999999999        602.57899999999995     
        2179   69.962000000000003        208.11000000000001        14.410000000000000        615.45100000000002     
        2179   69.183999999999997        205.97999999999999        15.638000000000000        628.39099999999996     
        2179   66.096000000000004        204.27000000000001        15.212000000000000        641.19100000000003     
        2179   62.811000000000000        201.87000000000000        18.646000000000001        654.00199999999995     
        2179   61.808000000000000        201.41000000000000        19.861000000000001        666.77499999999998     
        2179   58.524999999999999        200.34999999999999        21.431999999999999        679.60500000000002     
        2179   54.679000000000002        201.86000000000001        22.308000000000000        692.47299999999996     
        2179   53.106000000000002        201.65000000000001        23.306000000000001        705.21299999999997     
        2179   49.677000000000000        199.56000000000000        23.923999999999999        718.09699999999998     
        2179   46.887000000000000        193.97000000000000        25.000000000000000        730.86000000000001     
        2179   45.875000000000000        193.53000000000000        26.038000000000000        743.58199999999999     
        2179   41.505000000000003        191.96000000000001        25.722000000000001        756.44700000000000     
        2180   264.04000000000002        238.61000000000001        45.935000000000002        308.00500000000000     
        2180   265.00999999999999        239.78000000000000        43.923999999999999        320.81299999999999     
        2180   263.67000000000002        239.90000000000001        44.305000000000000        333.45499999999998     
        2180   263.30000000000001        241.06999999999999        40.642000000000003        346.33400000000000     
        2180   262.62000000000000        240.13000000000000        41.142000000000003        359.00400000000002     
        2180   262.64999999999998        240.43000000000001        40.390999999999998        371.77100000000002     
        2180   260.94999999999999        240.62000000000000        37.991999999999997        384.52300000000002     
        2180   258.12000000000000        240.58000000000001        37.970999999999997        397.21499999999997     
        2180   257.29000000000002        239.33000000000001        36.113999999999997        409.95200000000000     
        2180   256.31999999999999        237.12000000000000        36.115000000000002        422.76600000000002     
        2180   254.46000000000001        235.28999999999999        35.670000000000002        435.54399999999998     
        2180   251.97000000000000        235.63999999999999        33.872000000000000        448.40400000000000     
        2180   250.65000000000001        234.62000000000000        32.597000000000001        461.23500000000001     
        2180   249.84000000000000        234.44000000000000        32.298999999999999        473.98500000000001     
        2180   245.28000000000000        233.15000000000001        34.238000000000000        486.85700000000003     
        2180   241.84000000000000        233.47999999999999        33.692999999999998        499.61000000000001     
        2180   239.38000000000000        233.81999999999999        33.243000000000002        512.40099999999995     
        2180   231.69999999999999        238.11000000000001        31.850999999999999        538.04300000000001     
        2180   229.19999999999999        239.65000000000001        30.113000000000000        550.83600000000001     
        2180   228.27000000000001        240.41000000000000        29.866000000000000        563.85500000000002     
        2180   226.91000000000000        241.75000000000000        32.520000000000003        576.74699999999996     
        2180   225.63999999999999        242.08000000000001        33.283000000000001        589.69700000000000     
        2180   225.34999999999999        242.56999999999999        33.012000000000000        602.57899999999995     
        2180   221.21000000000001        245.41999999999999        33.421999999999997        615.45100000000002     
        2180   217.44999999999999        245.93000000000001        34.665999999999997        628.39099999999996     
        2180   215.53000000000000        245.38999999999999        33.271999999999998        641.19100000000003     
        2180   212.38999999999999        245.40000000000001        30.434999999999999        666.77499999999998     
        2180   212.13000000000000        246.56000000000000        29.547000000000001        679.60500000000002     
        2180   209.25000000000000        250.90000000000001        32.131000000000000        692.47299999999996     
        2180   214.12000000000000        258.98000000000002        31.074999999999999        730.86000000000001     
        2180   220.53999999999999        263.24000000000001        28.155999999999999        756.44700000000000     
        2180   222.56000000000000        263.17000000000002        26.425999999999998        769.26800000000003     
        2180   223.09000000000000        263.19999999999999        24.966000000000001        782.08799999999997     
        2180   224.00000000000000        262.19999999999999        26.027000000000001        795.05200000000002     
        2180   223.78999999999999        260.57999999999998        23.216999999999999        807.79200000000003     
        2180   224.53000000000000        258.54000000000002        22.986999999999998        820.49199999999996     
        2180   223.80000000000001        258.83999999999997        21.420999999999999        833.25199999999995     
        2180   224.00000000000000        258.88999999999999        20.036999999999999        845.98299999999995     
        2180   223.71000000000001        257.75999999999999        20.603000000000002        858.77700000000004     
        2180   223.84000000000000        257.22000000000003        20.684000000000001        871.57600000000002     
        2180   221.34000000000000        256.74000000000001        20.065999999999999        884.53099999999995     
        2180   220.96000000000001        256.19000000000000        18.263000000000002        897.40499999999997     
        2180   219.33000000000001        255.75999999999999        15.813000000000001        910.37900000000002     
        2180   218.63999999999999        256.13000000000000        13.096000000000000        923.11599999999999     
        2180   217.63000000000000        256.06000000000000        13.589000000000000        935.92800000000000     
        2180   217.65000000000001        255.21000000000001        14.259000000000000        948.61400000000003     
        2180   216.24000000000001        253.74000000000001        13.968999999999999        961.36400000000003     
        2180   214.91000000000000        252.59000000000000        13.242000000000001        974.02599999999995     
        2180   211.93000000000001        252.87000000000000        13.981000000000000        986.77499999999998     
        2180   206.77000000000001        253.47999999999999        12.539999999999999        999.42899999999997     
        2180   204.65000000000001        253.72999999999999        12.404999999999999        1012.1500000000000     
        2180   204.84999999999999        253.50000000000000        12.627000000000001        1024.9700000000000     
        2180   204.59999999999999        252.63999999999999        12.920000000000000        1037.8100999999999     
        2180   203.80000000000001        252.41999999999999        12.829000000000001        1050.5100000000000     
        2180   204.74000000000001        253.40000000000001        10.531000000000001        1063.3800000000001     
        2180   205.63000000000000        254.91000000000000        9.1006999999999998        1076.1600000000001     
        2180   207.59999999999999        255.19000000000000        9.5236000000000001        1101.7000000000000     
        2180   209.24000000000001        253.84999999999999        10.413000000000000        1114.4301000000000     
        2180   208.59000000000000        254.99000000000001        10.180999999999999        1127.2800000000000     
        2180   208.81999999999999        256.75999999999999        10.689000000000000        1140.1199999999999     
        2180   209.22999999999999        258.20999999999998        11.144000000000000        1152.8199000000000     
        2180   208.66999999999999        261.00999999999999        12.545999999999999        1165.5500000000000     
        2180   207.75999999999999        264.83999999999997        14.827000000000000        1178.3499999999999     
        2180   207.13999999999999        265.29000000000002        17.013999999999999        1191.1500000000001     
        2180   207.03999999999999        264.88999999999999        16.724000000000000        1203.9000000000001     
        2180   207.50999999999999        266.54000000000002        16.274999999999999        1216.6899000000001     
        2180   208.13999999999999        268.04000000000002        16.157000000000000        1229.4200000000001     
        2180   209.34999999999999        270.92000000000002        16.085000000000001        1242.1300000000001     
        2180   209.15000000000001        271.44999999999999        19.045999999999999        1254.8699999999999     
        2180   209.49000000000001        272.31999999999999        20.457000000000001        1267.6801000000000     
        2180   209.22999999999999        271.97000000000003        21.248000000000001        1280.3499999999999     
        2180   209.55000000000001        272.43000000000001        22.582999999999998        1293.1400000000001     
        2180   208.91000000000000        270.25000000000000        21.693000000000001        1305.9399000000001     
        2180   207.31999999999999        267.99000000000001        19.065999999999999        1318.8199000000000     
        2180   206.59999999999999        268.95999999999998        17.623000000000001        1331.8100999999999     
        2180   203.84000000000000        269.22000000000003        17.907000000000000        1344.6899000000001     
        2180   201.00999999999999        268.48000000000002        19.259000000000000        1357.4301000000000     
        2180   195.84000000000000        265.51999999999998        19.206000000000000        1370.2200000000000     
        2180   193.66000000000000        264.92000000000002        17.242999999999999        1383.0300000000000     
        2180   190.03000000000000        263.43000000000001        16.059000000000001        1395.7300000000000     
        2180   187.28999999999999        263.61000000000001        14.624000000000001        1408.4900000000000     
        2180   185.25999999999999        260.13000000000000        10.196999999999999        1421.2100000000000     
        2180   184.56000000000000        259.44000000000000        11.986000000000001        1433.8699999999999     
        2180   182.81000000000000        256.52999999999997        11.888999999999999        1446.7300000000000     
        2180   181.84999999999999        251.75000000000000        12.138999999999999        1459.5699000000000     
        2180   178.99000000000001        251.19999999999999        9.6832999999999991        1472.2800000000000     
        2181   106.00000000000000        319.42000000000002        45.731000000000002        320.81299999999999     
        2181   105.87000000000000        318.73000000000002        47.021000000000001        333.45499999999998     
        2181   106.56999999999999        317.37000000000000        41.357999999999997        359.00400000000002     
        2181   106.75000000000000        315.36000000000001        37.009999999999998        371.77100000000002     
        2181   106.95999999999999        314.44999999999999        34.481999999999999        384.52300000000002     
        2181   107.09999999999999        310.61000000000001        33.862000000000002        397.21499999999997     
        2181   106.95000000000000        309.69999999999999        32.320000000000000        409.95200000000000     
        2181   106.64000000000000        308.45999999999998        31.725999999999999        422.76600000000002     
        2181   105.66000000000000        307.39999999999998        30.079000000000001        435.54399999999998     
        2181   104.09999999999999        304.92000000000002        27.745999999999999        448.40400000000000     
        2181   104.78000000000000        304.00999999999999        28.545000000000002        461.23500000000001     
        2181   104.34000000000000        301.13000000000000        25.550999999999998        473.98500000000001     
        2181   103.40000000000001        301.00999999999999        26.260000000000002        486.85700000000003     
        2181   100.41000000000000        298.05000000000001        27.649000000000001        499.61000000000001     
        2181   99.619000000000000        296.94000000000000        25.318999999999999        512.40099999999995     
        2181   97.653999999999996        295.11000000000001        25.555000000000000        525.22000000000003     
        2181   97.546000000000006        293.44000000000000        21.353999999999999        538.04300000000001     
        2181   97.150999999999996        293.30000000000001        21.939000000000000        550.83600000000001     
        2181   92.314999999999998        296.45999999999998        19.902000000000001        576.74699999999996     
        2181   92.432000000000002        296.04000000000002        19.962000000000000        589.69700000000000     
        2182   305.97000000000003        6.6326000000000001        24.981000000000002        333.45499999999998     
        2182   305.36000000000001        7.0457999999999998        24.234999999999999        346.33400000000000     
        2182   304.22000000000003        8.3195999999999994        24.766999999999999        359.00400000000002     
        2182   301.79000000000002        8.6085999999999991        22.649000000000001        371.77100000000002     
        2182   301.54000000000002        7.5290999999999997        22.199000000000002        384.52300000000002     
        2182   302.01999999999998        7.6364999999999998        22.849000000000000        397.21499999999997     
        2182   302.19000000000000        8.3554999999999993        23.006000000000000        409.95200000000000     
        2182   302.44999999999999        8.5655999999999999        23.010999999999999        422.76600000000002     
        2182   302.45999999999998        8.7373999999999992        23.884000000000000        435.54399999999998     
        2182   302.43000000000001        10.085000000000001        24.968000000000000        448.40400000000000     
        2182   302.79000000000002        10.622999999999999        26.216000000000001        461.23500000000001     
        2182   303.75000000000000        10.191000000000001        26.754999999999999        473.98500000000001     
        2182   304.01999999999998        11.119000000000000        29.370999999999999        486.85700000000003     
        2182   304.81999999999999        11.189000000000000        30.748000000000001        499.61000000000001     
        2182   305.06999999999999        11.006000000000000        31.908999999999999        512.40099999999995     
        2182   304.68000000000001        10.754000000000000        32.511000000000003        525.22000000000003     
        2182   304.45999999999998        9.8110999999999997        34.898000000000003        538.04300000000001     
        2182   304.12000000000000        9.0569000000000006        35.308999999999997        550.83600000000001     
        2182   304.19999999999999        6.0778999999999996        35.720999999999997        563.85500000000002     
        2183   55.706000000000003        266.47000000000003        40.837000000000003        359.00400000000002     
        2183   56.610999999999997        267.61000000000001        34.972999999999999        371.77100000000002     
        2183   55.738000000000000        267.49000000000001        35.418999999999997        384.52300000000002     
        2183   55.130000000000003        265.94000000000000        34.383000000000003        397.21499999999997     
        2183   54.149000000000001        263.88000000000000        31.433000000000000        409.95200000000000     
        2183   54.966000000000001        263.31000000000000        31.590000000000000        422.76600000000002     
        2183   52.915999999999997        263.08999999999997        32.220999999999997        435.54399999999998     
        2183   49.927999999999997        260.76999999999998        36.057000000000002        448.40400000000000     
        2183   48.268999999999998        258.66000000000003        37.226999999999997        461.23500000000001     
        2183   46.807000000000002        257.57999999999998        36.276000000000003        473.98500000000001     
        2183   45.606999999999999        256.70999999999998        37.265999999999998        486.85700000000003     
        2183   45.597999999999999        254.84999999999999        36.988999999999997        499.61000000000001     
        2183   46.113000000000000        253.63000000000000        38.584000000000003        512.40099999999995     
        2183   45.228999999999999        251.05000000000001        43.262000000000000        525.22000000000003     
        2183   45.530000000000001        250.02000000000001        45.206000000000003        538.04300000000001     
        2183   44.808000000000000        251.13999999999999        44.472000000000001        550.83600000000001     
        2184   14.866000000000000        229.18000000000001        25.233000000000001        384.52300000000002     
        2184   19.254999999999999        232.19000000000000        22.667000000000002        397.21499999999997     
        2184   23.152999999999999        232.15000000000001        24.530999999999999        409.95200000000000     
        2184   26.698000000000000        232.94999999999999        26.518999999999998        422.76600000000002     
        2184   30.940999999999999        236.71000000000001        26.902000000000001        435.54399999999998     
        2184   34.634999999999998        238.80000000000001        28.085000000000001        448.40400000000000     
        2184   37.136000000000003        239.50999999999999        27.689000000000000        461.23500000000001     
        2184   39.573999999999998        240.80000000000001        26.795999999999999        473.98500000000001     
        2184   44.697000000000003        242.84000000000000        27.582999999999998        486.85700000000003     
        2184   47.078000000000003        244.63999999999999        26.850000000000001        499.61000000000001     
        2184   49.579999999999998        245.02000000000001        26.056999999999999        512.40099999999995     
        2184   50.652000000000001        245.93000000000001        26.556000000000001        525.22000000000003     
        2184   54.311999999999998        247.87000000000000        26.783000000000001        538.04300000000001     
        2184   55.729999999999997        248.88999999999999        26.544000000000000        550.83600000000001     
        2184   56.722000000000001        252.52000000000001        27.308000000000000        563.85500000000002     
        2184   56.697000000000003        253.06999999999999        29.635999999999999        576.74699999999996     
        2184   58.011000000000003        253.86000000000001        33.265000000000001        589.69700000000000     
        2184   58.380000000000003        254.65000000000001        36.887000000000000        602.57899999999995     
        2184   59.494000000000000        255.21000000000001        37.584000000000003        615.45100000000002     
        2184   56.335000000000001        253.97000000000000        41.051000000000002        628.39099999999996     
        2184   55.491000000000000        252.13999999999999        46.548999999999999        641.19100000000003     
        2185   173.44000000000000        176.81999999999999        26.355000000000000        384.52300000000002     
        2185   176.30000000000001        178.65000000000001        24.125000000000000        397.21499999999997     
        2185   176.61000000000001        179.37000000000000        22.981000000000002        409.95200000000000     
        2185   177.69999999999999        180.58000000000001        22.193999999999999        422.76600000000002     
        2185   178.03000000000000        181.66999999999999        19.815000000000001        435.54399999999998     
        2185   177.78000000000000        185.09999999999999        19.111000000000001        448.40400000000000     
        2185   175.65000000000001        186.18000000000001        13.856000000000000        461.23500000000001     
        2185   175.02000000000001        185.22999999999999        12.308999999999999        473.98500000000001     
        2185   175.59999999999999        184.41999999999999        10.045000000000000        486.85700000000003     
        2185   176.28000000000000        185.31999999999999        9.9877000000000002        499.61000000000001     
        2185   181.22999999999999        189.50999999999999        9.4766999999999992        525.22000000000003     
        2186   137.43000000000001        61.634999999999998        45.817000000000000        409.95200000000000     
        2186   138.38000000000000        62.220999999999997        43.018999999999998        422.76600000000002     
        2186   139.13999999999999        61.948000000000000        43.442000000000000        461.23500000000001     
        2186   139.75000000000000        63.479999999999997        43.533000000000001        486.85700000000003     
        2186   139.81000000000000        64.188000000000002        44.890999999999998        499.61000000000001     
        2186   140.90000000000001        65.468999999999994        45.320000000000000        525.22000000000003     
        2186   140.97999999999999        65.132999999999996        45.579000000000001        538.04300000000001     
        2186   142.34000000000000        68.114999999999995        45.677000000000000        563.85500000000002     
        2186   141.06999999999999        66.962000000000003        46.655000000000001        576.74699999999996     
        2186   140.40000000000001        65.866000000000000        45.575000000000003        615.45100000000002     
        2187   82.206999999999994        166.27000000000001        45.241000000000000        422.76600000000002     
        2187   78.549999999999997        171.99000000000001        38.082999999999998        435.54399999999998     
        2187   76.995999999999995        174.06000000000000        34.655000000000001        448.40400000000000     
        2187   74.635000000000005        174.61000000000001        34.685000000000002        461.23500000000001     
        2187   73.369000000000000        175.59000000000000        35.194000000000003        473.98500000000001     
        2187   71.298000000000002        176.68000000000001        32.655999999999999        486.85700000000003     
        2187   66.751000000000005        175.41000000000000        32.590000000000003        499.61000000000001     
        2187   63.039999999999999        174.16999999999999        33.563000000000002        512.40099999999995     
        2187   60.789000000000001        177.55000000000001        31.751999999999999        525.22000000000003     
        2187   55.048000000000002        178.30000000000001        32.764000000000003        538.04300000000001     
        2187   55.527000000000001        189.06000000000000        30.346000000000000        576.74699999999996     
        2187   53.838000000000001        192.66000000000000        27.597999999999999        589.69700000000000     
        2187   53.082000000000001        197.50000000000000        30.059999999999999        602.57899999999995     
        2187   50.167000000000002        203.36000000000001        28.997000000000000        615.45100000000002     
        2187   47.921999999999997        206.33000000000001        30.033000000000001        628.39099999999996     
        2187   46.951999999999998        209.03999999999999        31.202000000000002        641.19100000000003     
        2187   46.106999999999999        209.77000000000001        29.643000000000001        654.00199999999995     
        2187   46.106000000000002        215.44999999999999        30.125000000000000        666.77499999999998     
        2187   46.271999999999998        218.28000000000000        28.881000000000000        679.60500000000002     
        2187   47.479999999999997        222.37000000000000        28.515999999999998        692.47299999999996     
        2187   49.125999999999998        227.00000000000000        26.774000000000001        705.21299999999997     
        2187   49.906999999999996        229.50999999999999        26.532000000000000        718.09699999999998     
        2187   51.930999999999997        231.06000000000000        27.521000000000001        730.86000000000001     
        2187   55.173000000000002        234.11000000000001        26.271000000000001        743.58199999999999     
        2187   55.956000000000003        235.63999999999999        24.585000000000001        756.44700000000000     
        2187   55.465000000000003        238.96000000000001        20.312999999999999        769.26800000000003     
        2187   55.918999999999997        244.18000000000001        18.634000000000000        782.08799999999997     
        2187   53.298999999999999        250.00999999999999        19.524999999999999        795.05200000000002     
        2187   48.436999999999998        252.71000000000001        21.045000000000002        807.79200000000003     
        2187   46.567000000000000        252.80000000000001        23.538000000000000        820.49199999999996     
        2187   45.305999999999997        252.37000000000000        24.977000000000000        833.25199999999995     
        2187   45.505000000000003        252.43000000000001        25.715000000000000        845.98299999999995     
        2187   45.390000000000001        252.63999999999999        26.103000000000002        858.77700000000004     
        2187   45.390000000000001        252.13000000000000        30.024999999999999        871.57600000000002     
        2187   45.561999999999998        252.33000000000001        34.183999999999997        884.53099999999995     
        2187   45.302000000000000        255.30000000000001        40.478000000000002        897.40499999999997     
        2188   80.864999999999995        218.41999999999999        10.205000000000000        435.54399999999998     
        2188   80.370999999999995        219.03999999999999        9.6694999999999993        448.40400000000000     
        2188   80.710999999999999        219.11000000000001        10.368000000000000        461.23500000000001     
        2188   81.316000000000003        218.83000000000001        9.6594999999999995        473.98500000000001     
        2188   81.694999999999993        219.49000000000001        9.6013999999999999        499.61000000000001     
        2188   81.375000000000000        218.77000000000001        9.6107999999999993        512.40099999999995     
        2188   81.855999999999995        219.08000000000001        9.8495000000000008        525.22000000000003     
        2188   82.025000000000006        218.63999999999999        9.5909999999999993        538.04300000000001     
        2188   81.492000000000004        219.36000000000001        10.598000000000001        550.83600000000001     
        2188   79.263000000000005        222.47000000000000        10.366000000000000        589.69700000000000     
        2188   79.200000000000003        222.78999999999999        9.3103999999999996        602.57899999999995     
        2188   79.316000000000003        222.66999999999999        9.5276999999999994        615.45100000000002     
        2188   79.471000000000004        222.75000000000000        9.7406000000000006        628.39099999999996     
        2188   79.358000000000004        222.65000000000001        9.6734000000000009        641.19100000000003     
        2188   78.819000000000003        222.72999999999999        9.9179999999999993        654.00199999999995     
        2188   78.897999999999996        222.40000000000001        10.190000000000000        666.77499999999998     
        2188   78.863000000000000        222.72999999999999        10.176000000000000        679.60500000000002     
        2188   79.191999999999993        222.59999999999999        9.7402999999999995        692.47299999999996     
        2188   79.338999999999999        222.44000000000000        9.4275000000000002        705.21299999999997     
        2188   79.191000000000003        222.30000000000001        9.0473999999999997        718.09699999999998     
        2188   78.536000000000001        221.84999999999999        10.749000000000001        743.58199999999999     
        2188   78.763999999999996        221.72000000000000        9.5368999999999993        769.26800000000003     
        2188   78.921999999999997        221.78999999999999        9.9605999999999995        782.08799999999997     
        2188   78.256000000000000        221.58000000000001        9.8353000000000002        807.79200000000003     
        2189   90.795000000000002        315.43000000000001        47.133000000000003        435.54399999999998     
        2189   89.385000000000005        315.37000000000000        44.566000000000003        448.40400000000000     
        2189   89.296000000000006        313.98000000000002        43.744000000000000        461.23500000000001     
        2189   90.751999999999995        316.73000000000002        37.765000000000001        486.85700000000003     
        2189   91.864000000000004        317.10000000000002        34.966999999999999        499.61000000000001     
        2189   92.599000000000004        319.42000000000002        32.128999999999998        512.40099999999995     
        2189   91.539000000000001        319.73000000000002        31.318999999999999        525.22000000000003     
        2189   90.938000000000002        319.80000000000001        29.646000000000001        538.04300000000001     
        2189   90.790999999999997        318.83999999999997        27.361999999999998        550.83600000000001     
        2189   90.692999999999998        318.38999999999999        24.407000000000000        563.85500000000002     
        2189   87.177999999999997        319.19999999999999        22.439000000000000        576.74699999999996     
        2189   83.691999999999993        316.79000000000002        21.632999999999999        589.69700000000000     
        2189   84.546000000000006        316.23000000000002        19.718000000000000        602.57899999999995     
        2189   84.212999999999994        314.31000000000000        19.280000000000001        615.45100000000002     
        2189   85.042000000000002        315.82999999999998        16.686000000000000        628.39099999999996     
        2189   81.244000000000000        313.06999999999999        16.317000000000000        641.19100000000003     
        2189   79.116000000000000        312.77999999999997        16.712000000000000        654.00199999999995     
        2189   74.670000000000002        311.01999999999998        16.846000000000000        679.60500000000002     
        2189   71.347999999999999        310.97000000000003        16.423999999999999        692.47299999999996     
        2189   69.599000000000004        308.56000000000000        18.645000000000000        705.21299999999997     
        2189   67.004999999999995        307.42000000000002        19.096000000000000        718.09699999999998     
        2190   272.32999999999998        197.90000000000001        9.5589999999999993        473.98500000000001     
        2190   271.75999999999999        197.83000000000001        9.7334999999999994        499.61000000000001     
        2190   270.82999999999998        197.78999999999999        10.942000000000000        512.40099999999995     
        2190   270.38999999999999        197.91000000000000        12.125000000000000        525.22000000000003     
        2190   269.88999999999999        197.91999999999999        13.398000000000000        538.04300000000001     
        2190   270.00999999999999        197.75000000000000        13.714000000000000        550.83600000000001     
        2190   270.51999999999998        197.62000000000000        14.768000000000001        563.85500000000002     
        2190   270.08999999999997        197.84000000000000        15.327000000000000        576.74699999999996     
        2190   271.02999999999997        198.12000000000000        16.033000000000001        589.69700000000000     
        2190   272.19999999999999        198.66000000000000        16.381000000000000        602.57899999999995     
        2190   272.16000000000003        198.88000000000000        17.779000000000000        615.45100000000002     
        2190   272.02999999999997        199.38000000000000        19.199000000000002        628.39099999999996     
        2190   271.64999999999998        199.53000000000000        19.765000000000001        641.19100000000003     
        2190   271.89999999999998        199.16000000000000        19.056999999999999        654.00199999999995     
        2190   271.16000000000003        199.09000000000000        18.888999999999999        666.77499999999998     
        2190   271.22000000000003        198.27000000000001        19.792000000000002        679.60500000000002     
        2190   271.02999999999997        197.62000000000000        20.395000000000000        692.47299999999996     
        2190   270.94999999999999        197.96000000000001        20.193999999999999        705.21299999999997     
        2190   271.00999999999999        197.36000000000001        20.672999999999998        718.09699999999998     
        2190   271.32999999999998        197.15000000000001        20.233000000000001        730.86000000000001     
        2190   271.39999999999998        197.22999999999999        21.933000000000000        743.58199999999999     
        2190   272.13999999999999        198.53999999999999        20.516999999999999        756.44700000000000     
        2190   271.80000000000001        198.71000000000001        21.236000000000001        769.26800000000003     
        2190   272.19000000000000        199.41000000000000        21.763999999999999        782.08799999999997     
        2190   272.17000000000002        200.52000000000001        22.399999999999999        795.05200000000002     
        2190   272.12000000000000        202.36000000000001        22.946999999999999        807.79200000000003     
        2190   272.24000000000001        201.50999999999999        22.129000000000001        820.49199999999996     
        2190   272.04000000000002        201.78000000000000        22.800000000000001        833.25199999999995     
        2190   270.92000000000002        204.53999999999999        22.260999999999999        845.98299999999995     
        2190   270.52999999999997        201.66000000000000        20.986999999999998        858.77700000000004     
        2190   270.69000000000000        202.88000000000000        20.500000000000000        871.57600000000002     
        2190   270.75999999999999        203.47000000000000        20.867000000000001        884.53099999999995     
        2190   271.75999999999999        203.28999999999999        21.103000000000002        897.40499999999997     
        2190   271.94000000000000        203.88999999999999        22.001999999999999        910.37900000000002     
        2190   272.27999999999997        204.24000000000001        21.948000000000000        923.11599999999999     
        2190   272.22000000000003        204.38000000000000        22.428000000000001        935.92800000000000     
        2190   272.63000000000000        204.06000000000000        22.478000000000002        948.61400000000003     
        2190   272.36000000000001        204.37000000000000        22.658999999999999        961.36400000000003     
        2190   273.00999999999999        204.25999999999999        22.274999999999999        974.02599999999995     
        2190   272.74000000000001        204.43000000000001        23.728999999999999        986.77499999999998     
        2190   273.02999999999997        204.28999999999999        22.852000000000000        999.42899999999997     
        2190   272.94999999999999        204.50000000000000        22.608000000000001        1012.1500000000000     
        2190   272.60000000000002        204.09000000000000        23.207000000000001        1024.9700000000000     
        2190   271.91000000000003        204.19999999999999        24.079000000000001        1037.8100999999999     
        2190   271.81999999999999        203.62000000000000        25.148000000000000        1050.5100000000000     
        2190   271.08999999999997        205.44000000000000        23.238000000000000        1063.3800000000001     
        2190   271.06999999999999        205.22000000000000        22.532000000000000        1076.1600000000001     
        2190   271.23000000000002        204.53999999999999        22.579000000000001        1088.9000000000001     
        2190   270.61000000000001        205.84999999999999        23.820000000000000        1101.7000000000000     
        2190   271.17000000000002        205.21000000000001        23.832000000000001        1114.4301000000000     
        2190   270.54000000000002        207.47000000000000        23.244000000000000        1127.2800000000000     
        2190   272.01999999999998        206.38999999999999        23.681999999999999        1140.1199999999999     
        2190   271.38000000000000        206.24000000000001        24.774000000000001        1152.8199000000000     
        2190   270.61000000000001        205.97999999999999        24.158000000000001        1165.5500000000000     
        2190   270.75999999999999        206.75000000000000        23.180000000000000        1178.3499999999999     
        2190   271.22000000000003        207.03000000000000        23.353999999999999        1191.1500000000001     
        2190   271.04000000000002        206.38000000000000        23.196999999999999        1203.9000000000001     
        2190   271.13000000000000        206.40000000000001        23.449000000000002        1216.6899000000001     
        2190   271.49000000000001        205.06999999999999        22.751999999999999        1229.4200000000001     
        2190   271.04000000000002        204.31000000000000        22.579000000000001        1242.1300000000001     
        2190   270.30000000000001        205.06000000000000        22.521000000000001        1254.8699999999999     
        2190   269.38000000000000        206.19000000000000        23.379000000000001        1280.3499999999999     
        2191   218.28999999999999        6.4398999999999997        21.984000000000002        486.85700000000003     
        2191   215.43000000000001        9.4915000000000003        19.626999999999999        499.61000000000001     
        2191   215.03999999999999        10.521000000000001        17.652999999999999        512.40099999999995     
        2191   216.05000000000001        10.683999999999999        16.367999999999999        525.22000000000003     
        2191   216.15000000000001        11.157999999999999        16.547000000000001        538.04300000000001     
        2191   217.78999999999999        14.289999999999999        15.589000000000000        550.83600000000001     
        2191   218.61000000000001        16.896000000000001        13.776000000000000        563.85500000000002     
        2191   218.62000000000000        18.492000000000001        13.491000000000000        576.74699999999996     
        2191   218.41999999999999        19.579999999999998        12.968999999999999        589.69700000000000     
        2191   216.22000000000000        19.956000000000000        16.094999999999999        602.57899999999995     
        2191   214.21000000000001        20.558000000000000        16.866000000000000        615.45100000000002     
        2191   213.99000000000001        21.408999999999999        16.318000000000001        628.39099999999996     
        2191   212.86000000000001        21.402000000000001        16.302000000000000        641.19100000000003     
        2191   209.50999999999999        22.085000000000001        15.824999999999999        654.00199999999995     
        2191   208.72999999999999        22.294000000000000        15.548999999999999        666.77499999999998     
        2191   208.06999999999999        22.870000000000001        15.252000000000001        679.60500000000002     
        2191   207.36000000000001        23.260000000000002        15.237000000000000        692.47299999999996     
        2191   207.06999999999999        23.577000000000002        15.497000000000000        705.21299999999997     
        2191   204.62000000000000        28.648000000000000        14.574999999999999        743.58199999999999     
        2191   203.80000000000001        29.853000000000002        14.525000000000000        756.44700000000000     
        2191   202.75000000000000        31.238000000000000        14.224000000000000        769.26800000000003     
        2191   201.97999999999999        31.751999999999999        14.525000000000000        782.08799999999997     
        2191   202.37000000000000        34.216999999999999        12.840000000000000        795.05200000000002     
        2191   201.66000000000000        35.789000000000001        12.494999999999999        807.79200000000003     
        2191   202.09999999999999        35.686000000000000        11.768000000000001        820.49199999999996     
        2191   202.34000000000000        36.046999999999997        10.733000000000001        833.25199999999995     
        2191   203.25000000000000        36.274999999999999        9.7880000000000003        845.98299999999995     
        2191   204.56999999999999        36.529000000000003        9.8279999999999994        858.77700000000004     
        2191   208.15000000000001        36.997000000000000        9.3800000000000008        871.57600000000002     
        2191   210.22000000000000        37.384999999999998        9.1454000000000004        884.53099999999995     
        2191   211.69999999999999        38.368000000000002        9.3186000000000000        897.40499999999997     
        2191   212.84999999999999        39.969000000000001        9.5928000000000004        910.37900000000002     
        2191   213.28000000000000        40.713000000000001        9.9352999999999998        923.11599999999999     
        2191   213.25000000000000        42.545999999999999        10.614000000000001        935.92800000000000     
        2191   214.56000000000000        42.276000000000003        10.257999999999999        948.61400000000003     
        2191   217.36000000000001        44.030000000000001        12.214000000000000        961.36400000000003     
        2191   217.61000000000001        44.677999999999997        12.090000000000000        974.02599999999995     
        2191   216.44000000000000        47.292000000000002        13.244999999999999        986.77499999999998     
        2191   216.13000000000000        47.304000000000002        12.845000000000001        999.42899999999997     
        2191   216.68000000000001        46.988999999999997        12.068000000000000        1012.1500000000000     
        2191   216.87000000000000        47.683000000000000        13.087000000000000        1024.9700000000000     
        2191   216.78000000000000        48.119000000000000        13.492000000000001        1037.8100999999999     
        2191   216.72000000000000        48.131999999999998        14.634000000000000        1050.5100000000000     
        2191   217.03999999999999        48.634000000000000        15.180999999999999        1063.3800000000001     
        2191   217.38999999999999        49.265000000000001        16.783999999999999        1076.1600000000001     
        2191   218.02000000000001        49.930999999999997        17.533000000000001        1088.9000000000001     
        2191   219.56999999999999        52.371000000000002        18.356999999999999        1101.7000000000000     
        2191   219.91000000000000        51.844000000000001        18.873000000000001        1114.4301000000000     
        2191   219.90000000000001        52.470999999999997        20.379000000000001        1127.2800000000000     
        2191   222.11000000000001        53.497999999999998        21.594000000000001        1140.1199999999999     
        2191   223.19999999999999        53.688000000000002        23.288000000000000        1152.8199000000000     
        2191   222.63000000000000        53.250000000000000        25.454000000000001        1165.5500000000000     
        2191   221.16000000000000        52.475999999999999        27.478000000000002        1178.3499999999999     
        2191   220.84000000000000        52.514000000000003        28.417999999999999        1191.1500000000001     
        2191   219.59999999999999        52.731999999999999        30.654000000000000        1203.9000000000001     
        2191   218.86000000000001        53.401000000000003        31.463999999999999        1216.6899000000001     
        2191   216.66000000000000        54.011000000000003        30.846000000000000        1229.4200000000001     
        2191   213.75999999999999        54.155000000000001        32.195999999999998        1242.1300000000001     
        2191   212.83000000000001        54.031999999999996        32.439000000000000        1254.8699999999999     
        2191   211.97999999999999        53.787999999999997        32.609000000000002        1267.6801000000000     
        2191   210.99000000000001        53.944000000000003        33.947000000000003        1280.3499999999999     
        2191   211.37000000000000        53.524000000000001        34.109999999999999        1293.1400000000001     
        2191   211.44999999999999        54.472000000000001        35.084000000000003        1305.9399000000001     
        2191   211.09999999999999        55.085000000000001        34.685000000000002        1318.8199000000000     
        2191   204.63000000000000        54.875999999999998        33.619999999999997        1331.8100999999999     
        2191   203.65000000000001        55.664000000000001        34.365000000000002        1344.6899000000001     
        2191   202.75000000000000        56.579999999999998        35.247999999999998        1357.4301000000000     
        2191   202.28999999999999        55.451000000000001        36.853999999999999        1370.2200000000000     
        2191   201.77000000000001        55.560000000000002        37.713999999999999        1383.0300000000000     
        2191   201.53999999999999        54.576000000000001        38.219000000000001        1395.7300000000000     
        2191   201.88000000000000        54.942000000000000        38.073999999999998        1408.4900000000000     
        2191   200.84999999999999        55.124000000000002        38.375999999999998        1421.2100000000000     
        2191   200.58000000000001        54.726999999999997        41.759999999999998        1433.8699999999999     
        2191   201.31000000000000        54.732999999999997        43.081000000000003        1446.7300000000000     
        2191   200.19000000000000        54.622999999999998        42.835000000000001        1459.5699000000000     
        2191   196.31999999999999        53.643999999999998        45.045000000000002        1472.2800000000000     
        2191   195.61000000000001        53.921999999999997        44.466000000000001        1485.0600999999999     
        2191   194.97999999999999        52.966000000000001        45.445999999999998        1497.7800000000000     
        2191   195.16999999999999        52.350000000000001        44.386000000000003        1510.6600000000001     
        2192   240.87000000000000        89.835999999999999        39.899999999999999        538.04300000000001     
        2192   239.83000000000001        89.191000000000003        40.289000000000001        563.85500000000002     
        2192   239.84999999999999        89.186999999999998        40.802999999999997        576.74699999999996     
        2192   239.81999999999999        89.408000000000001        40.744999999999997        589.69700000000000     
        2192   240.13999999999999        89.418000000000006        40.392000000000003        602.57899999999995     
        2192   240.16999999999999        88.355999999999995        43.658999999999999        615.45100000000002     
        2192   240.66999999999999        89.219999999999999        39.646000000000001        628.39099999999996     
        2192   240.72000000000000        88.314999999999998        42.226999999999997        641.19100000000003     
        2192   240.05000000000001        89.096000000000004        40.756999999999998        654.00199999999995     
        2192   240.62000000000000        89.034000000000006        40.628000000000000        666.77499999999998     
        2192   240.91000000000000        90.140000000000001        40.101999999999997        679.60500000000002     
        2192   240.19999999999999        89.483999999999995        41.061000000000000        692.47299999999996     
        2192   240.53000000000000        89.674000000000007        40.323999999999998        705.21299999999997     
        2192   239.84999999999999        90.203000000000003        40.197000000000003        718.09699999999998     
        2192   240.41000000000000        89.414000000000001        40.558000000000000        730.86000000000001     
        2192   239.86000000000001        89.310000000000002        39.854999999999997        743.58199999999999     
        2192   239.91999999999999        89.343000000000004        40.268999999999998        756.44700000000000     
        2192   238.72000000000000        88.799999999999997        40.823000000000000        769.26800000000003     
        2192   236.87000000000000        88.513999999999996        40.792999999999999        782.08799999999997     
        2192   237.41000000000000        88.750000000000000        40.456000000000003        795.05200000000002     
        2192   236.84000000000000        90.016000000000005        39.481999999999999        807.79200000000003     
        2192   234.94999999999999        90.620999999999995        37.555000000000000        820.49199999999996     
        2192   233.28999999999999        88.399000000000001        39.570000000000000        833.25199999999995     
        2192   233.13000000000000        87.894000000000005        37.396999999999998        845.98299999999995     
        2192   232.75000000000000        87.704999999999998        39.887999999999998        858.77700000000004     
        2192   233.91000000000000        87.584999999999994        38.356999999999999        871.57600000000002     
        2192   233.47999999999999        87.676000000000002        37.738999999999997        884.53099999999995     
        2192   233.31000000000000        87.501000000000005        37.808000000000000        897.40499999999997     
        2192   233.00999999999999        87.063999999999993        40.588000000000001        910.37900000000002     
        2192   234.13000000000000        86.563000000000002        40.732999999999997        923.11599999999999     
        2192   235.37000000000000        86.659999999999997        42.046999999999997        935.92800000000000     
        2192   235.13999999999999        87.069000000000003        40.863999999999997        948.61400000000003     
        2192   234.37000000000000        87.356999999999999        40.695000000000000        961.36400000000003     
        2192   234.28999999999999        86.619000000000000        41.027999999999999        974.02599999999995     
        2192   234.28999999999999        87.507999999999996        41.173000000000002        986.77499999999998     
        2192   234.38000000000000        87.247000000000000        40.076999999999998        999.42899999999997     
        2192   233.94999999999999        86.421999999999997        41.146000000000001        1012.1500000000000     
        2192   234.38000000000000        86.619000000000000        41.052999999999997        1024.9700000000000     
        2192   233.72999999999999        85.685000000000002        41.311000000000000        1037.8100999999999     
        2192   234.12000000000000        86.239999999999995        40.162999999999997        1050.5100000000000     
        2192   233.94999999999999        86.719999999999999        41.329000000000001        1063.3800000000001     
        2192   233.88000000000000        86.775000000000006        38.709000000000003        1076.1600000000001     
        2192   232.78999999999999        86.682000000000002        39.606000000000002        1088.9000000000001     
        2192   232.19999999999999        87.569000000000003        38.841999999999999        1101.7000000000000     
        2192   231.78999999999999        88.837000000000003        36.554000000000002        1114.4301000000000     
        2192   232.34999999999999        89.507000000000005        37.628999999999998        1127.2800000000000     
        2192   233.05000000000001        91.906000000000006        37.960999999999999        1140.1199999999999     
        2192   233.05000000000001        92.230000000000004        38.265999999999998        1152.8199000000000     
        2192   233.38000000000000        92.198999999999998        38.119999999999997        1165.5500000000000     
        2192   232.83000000000001        89.575999999999993        39.555999999999997        1178.3499999999999     
        2192   232.13000000000000        87.652000000000001        37.817000000000000        1191.1500000000001     
        2192   231.62000000000000        87.881000000000000        38.241999999999997        1203.9000000000001     
        2192   231.27000000000001        88.451999999999998        38.351999999999997        1216.6899000000001     
        2192   230.15000000000001        88.756000000000000        39.351999999999997        1229.4200000000001     
        2192   230.59999999999999        89.215999999999994        36.709000000000003        1242.1300000000001     
        2192   228.78000000000000        89.703000000000003        36.283000000000001        1254.8699999999999     
        2192   228.91999999999999        90.807000000000002        36.978999999999999        1267.6801000000000     
        2192   229.62000000000000        90.677000000000007        34.793999999999997        1280.3499999999999     
        2192   229.66000000000000        90.245000000000005        35.838000000000001        1293.1400000000001     
        2192   229.72999999999999        89.488000000000000        37.037999999999997        1305.9399000000001     
        2192   230.19000000000000        89.376999999999995        37.676000000000002        1318.8199000000000     
        2192   230.44999999999999        89.805999999999997        37.899999999999999        1331.8100999999999     
        2192   231.03000000000000        89.688000000000002        38.695999999999998        1344.6899000000001     
        2192   230.84999999999999        90.670000000000002        38.366999999999997        1357.4301000000000     
        2192   230.83000000000001        89.498000000000005        36.661999999999999        1370.2200000000000     
        2192   229.83000000000001        89.090999999999994        37.685000000000002        1383.0300000000000     
        2192   229.99000000000001        89.882999999999996        37.603999999999999        1395.7300000000000     
        2192   230.50000000000000        90.094999999999999        36.456000000000003        1408.4900000000000     
        2192   229.91000000000000        90.165000000000006        36.246000000000002        1421.2100000000000     
        2192   229.59999999999999        90.256000000000000        37.982999999999997        1433.8699999999999     
        2192   230.09000000000000        90.293000000000006        37.194000000000003        1446.7300000000000     
        2192   230.84999999999999        90.988000000000000        39.372000000000000        1459.5699000000000     
        2192   232.59000000000000        90.965000000000003        41.335000000000001        1472.2800000000000     
        2192   232.96000000000001        90.716999999999999        40.652000000000001        1485.0600999999999     
        2192   232.75000000000000        91.091999999999999        40.901000000000003        1497.7800000000000     
        2192   232.84000000000000        91.447000000000003        40.369000000000000        1510.6600000000001     
        2192   232.47000000000000        91.572000000000003        40.960999999999999        1523.5699000000000     
        2192   232.31000000000000        90.765000000000001        39.511000000000003        1536.2900000000000     
        2192   232.28999999999999        89.894000000000005        40.003999999999998        1549.1500000000001     
        2192   232.02000000000001        90.579999999999998        40.890000000000001        1561.9301000000000     
        2192   230.93000000000001        90.858000000000004        38.270000000000003        1574.8100999999999     
        2192   230.80000000000001        89.486999999999995        38.188000000000002        1587.6199999999999     
        2192   230.28999999999999        88.819999999999993        34.976999999999997        1600.5600999999999     
        2192   229.38000000000000        87.488000000000000        35.381000000000000        1613.2600000000000     
        2192   230.33000000000001        87.656000000000006        35.276000000000003        1626.0899999999999     
        2192   230.71000000000001        89.049000000000007        36.265999999999998        1638.9800000000000     
        2192   231.65000000000001        90.415000000000006        37.130000000000003        1651.7500000000000     
        2192   231.71000000000001        90.497000000000000        37.531999999999996        1664.5600999999999     
        2192   231.21000000000001        88.293000000000006        37.969999999999999        1677.3199000000000     
        2192   231.31999999999999        88.159999999999997        37.719999999999999        1690.1600000000001     
        2192   230.84999999999999        89.078999999999994        36.979999999999997        1702.9800000000000     
        2192   230.90000000000001        88.244000000000000        37.744000000000000        1715.7500000000000     
        2192   230.52000000000001        89.572000000000003        37.753999999999998        1728.5400000000000     
        2192   230.44999999999999        89.849999999999994        39.698999999999998        1741.3399999999999     
        2192   231.19999999999999        92.024000000000001        37.366000000000000        1754.1400000000001     
        2192   231.56999999999999        91.920000000000002        39.063000000000002        1766.9100000000001     
        2192   231.19000000000000        92.183999999999997        38.225000000000001        1779.6199999999999     
        2192   231.47999999999999        91.831999999999994        38.338000000000001        1792.3299999999999     
        2192   231.43000000000001        91.840999999999994        38.810000000000002        1805.0300000000000     
        2192   231.59999999999999        91.766000000000005        38.744999999999997        1817.9100000000001     
        2192   231.52000000000001        90.795000000000002        39.969000000000001        1830.7100000000000     
        2192   231.16999999999999        90.424999999999997        38.685000000000002        1843.5300000000000     
        2192   230.87000000000000        90.472999999999999        39.238000000000000        1856.3399999999999     
        2192   231.58000000000001        91.126999999999995        40.508000000000003        1869.2000000000000     
        2192   231.81000000000000        91.606999999999999        39.987000000000002        1881.9900000000000     
        2192   232.36000000000001        92.131000000000000        39.828000000000003        1894.8800000000001     
        2192   232.37000000000000        92.364000000000004        41.045999999999999        1907.6099999999999     
        2192   232.68000000000001        92.165999999999997        40.868000000000002        1920.6099999999999     
        2192   232.69000000000000        92.274000000000001        40.564999999999998        1933.3199000000000     
        2192   232.46000000000001        91.838999999999999        39.051000000000002        1946.1400000000001     
        2192   231.72000000000000        90.724000000000004        39.429000000000002        1958.7800000000000     
        2192   231.87000000000000        90.554000000000002        37.154000000000003        1971.6600000000001     
        2192   231.74000000000001        90.486000000000004        37.597000000000001        1984.3100999999999     
        2192   231.55000000000001        91.350999999999999        38.792000000000002        1997.2800000000000     
        2192   231.75000000000000        91.091999999999999        39.566000000000003        2010.1199999999999     
        2192   231.53999999999999        91.088999999999999        40.063000000000002        2023.0300000000000     
        2192   230.99000000000001        89.500000000000000        40.517000000000003        2035.8900000000001     
        2193   78.653999999999996        224.63000000000000        32.523000000000003        576.74699999999996     
        2193   78.036000000000001        224.78000000000000        32.670999999999999        589.69700000000000     
        2193   75.766000000000005        225.53000000000000        32.097000000000001        602.57899999999995     
        2193   74.430000000000007        225.86000000000001        30.417000000000002        615.45100000000002     
        2193   72.543999999999997        224.86000000000001        30.515000000000001        628.39099999999996     
        2193   70.942999999999998        224.03999999999999        30.183000000000000        641.19100000000003     
        2193   66.438999999999993        224.25999999999999        27.603000000000002        654.00199999999995     
        2193   62.457999999999998        224.38000000000000        25.934999999999999        666.77499999999998     
        2193   59.356000000000002        224.65000000000001        24.736999999999998        679.60500000000002     
        2193   54.451999999999998        224.21000000000001        26.561000000000000        692.47299999999996     
        2193   51.712000000000003        221.87000000000000        28.826000000000001        705.21299999999997     
        2193   50.234999999999999        220.05000000000001        31.219000000000001        718.09699999999998     
        2193   48.868000000000002        216.28999999999999        31.837000000000000        730.86000000000001     
        2193   45.131000000000000        212.21000000000001        35.145000000000003        743.58199999999999     
        2193   44.411000000000001        210.22000000000000        35.363999999999997        756.44700000000000     
        2193   44.030999999999999        209.81000000000000        35.404000000000003        769.26800000000003     
        2193   41.520000000000003        208.69000000000000        35.279000000000003        782.08799999999997     
        2193   37.655000000000001        207.36000000000001        38.988999999999997        795.05200000000002     
        2193   37.905999999999999        207.50000000000000        41.462000000000003        807.79200000000003     
        2193   32.051000000000002        208.25999999999999        44.042999999999999        820.49199999999996     
        2193   31.335000000000001        208.86000000000001        44.027000000000001        833.25199999999995     
        2193   30.175000000000001        208.44000000000000        42.930999999999997        845.98299999999995     
        2193   25.687999999999999        211.56999999999999        43.496000000000002        884.53099999999995     
        2193   25.356999999999999        212.93000000000001        43.423000000000002        897.40499999999997     
        2193   23.783999999999999        213.43000000000001        42.744000000000000        910.37900000000002     
        2193   24.943999999999999        213.61000000000001        43.889000000000003        923.11599999999999     
        2193   25.251000000000001        214.18000000000001        43.956000000000003        935.92800000000000     
        2193   27.591000000000001        213.94000000000000        45.987000000000002        948.61400000000003     
        2193   28.850000000000001        212.71000000000001        46.878999999999998        961.36400000000003     
        2193   35.366000000000000        211.56999999999999        43.244000000000000        974.02599999999995     
        2193   37.591999999999999        210.69000000000000        46.273000000000003        986.77499999999998     
        2193   46.409999999999997        205.34999999999999        47.524000000000001        1024.9700000000000     
        2193   50.098999999999997        205.72999999999999        47.347000000000001        1050.5100000000000     
        2193   52.500000000000000        204.65000000000001        46.719000000000001        1063.3800000000001     
        2193   54.329999999999998        204.74000000000001        46.976999999999997        1076.1600000000001     
        2194   275.32999999999998        211.05000000000001        45.435000000000002        615.45100000000002     
        2194   275.83999999999997        206.05000000000001        46.115000000000002        628.39099999999996     
        2194   276.98000000000002        205.02000000000001        46.414000000000001        641.19100000000003     
        2194   277.06999999999999        203.33000000000001        45.878999999999998        654.00199999999995     
        2194   278.75999999999999        202.81000000000000        44.110999999999997        666.77499999999998     
        2194   279.20999999999998        201.13000000000000        44.619000000000000        679.60500000000002     
        2194   281.30000000000001        196.34000000000000        47.189000000000000        692.47299999999996     
        2194   283.87000000000000        194.80000000000001        46.753999999999998        705.21299999999997     
        2194   283.52999999999997        194.81999999999999        46.960000000000001        718.09699999999998     
        2195   353.14999999999998        283.01999999999998        13.577999999999999        628.39099999999996     
        2195   352.77999999999997        283.17000000000002        12.744000000000000        641.19100000000003     
        2195   352.54000000000002        284.94000000000000        11.930999999999999        654.00199999999995     
        2195   352.26999999999998        284.49000000000001        12.747000000000000        666.77499999999998     
        2195   352.20999999999998        284.63000000000000        12.691000000000001        679.60500000000002     
        2195   352.07999999999998        285.42000000000002        11.997999999999999        692.47299999999996     
        2195   351.99000000000001        284.69000000000000        12.568000000000000        705.21299999999997     
        2195   351.00000000000000        285.73000000000002        11.326000000000001        718.09699999999998     
        2195   346.47000000000003        280.99000000000001        10.441000000000001        730.86000000000001     
        2195   345.19999999999999        280.38000000000000        10.537000000000001        743.58199999999999     
        2195   342.66000000000003        279.76999999999998        11.215999999999999        756.44700000000000     
        2195   341.97000000000003        279.87000000000000        10.550000000000001        769.26800000000003     
        2195   341.25000000000000        279.94999999999999        9.5310000000000006        782.08799999999997     
        2196   171.90000000000001        314.26999999999998        30.835999999999999        666.77499999999998     
        2196   171.87000000000000        315.86000000000001        28.619000000000000        679.60500000000002     
        2196   171.59000000000000        316.04000000000002        26.824999999999999        692.47299999999996     
        2196   171.84999999999999        315.44999999999999        23.350000000000001        705.21299999999997     
        2196   172.38000000000000        315.81999999999999        22.963999999999999        718.09699999999998     
        2196   171.66000000000000        315.83999999999997        21.202999999999999        730.86000000000001     
        2196   171.00000000000000        314.74000000000001        19.504999999999999        743.58199999999999     
        2196   171.06999999999999        313.97000000000003        17.204999999999998        756.44700000000000     
        2196   171.34999999999999        314.44999999999999        13.585000000000001        769.26800000000003     
        2196   170.97000000000000        315.99000000000001        14.087000000000000        782.08799999999997     
        2196   167.75999999999999        317.63000000000000        13.266999999999999        795.05200000000002     
        2196   165.24000000000001        318.20999999999998        13.603000000000000        807.79200000000003     
        2196   165.69999999999999        317.60000000000002        13.526999999999999        820.49199999999996     
        2196   166.40000000000001        316.92000000000002        12.935000000000000        833.25199999999995     
        2196   164.86000000000001        317.51999999999998        13.894000000000000        845.98299999999995     
        2196   164.25999999999999        318.35000000000002        14.265000000000001        858.77700000000004     
        2196   165.03999999999999        317.81000000000000        16.128000000000000        871.57600000000002     
        2196   164.33000000000001        319.86000000000001        17.552000000000000        884.53099999999995     
        2196   163.59000000000000        321.45999999999998        19.483000000000001        897.40499999999997     
        2196   162.03000000000000        324.44999999999999        20.169000000000000        910.37900000000002     
        2196   160.84999999999999        325.79000000000002        20.152999999999999        923.11599999999999     
        2196   159.41000000000000        327.94000000000000        19.675999999999998        935.92800000000000     
        2196   158.97000000000000        328.80000000000001        20.359000000000002        948.61400000000003     
        2196   157.33000000000001        329.72000000000003        19.736000000000001        961.36400000000003     
        2196   155.66999999999999        330.44999999999999        20.070000000000000        974.02599999999995     
        2196   152.77000000000001        330.81999999999999        19.792999999999999        986.77499999999998     
        2196   149.28999999999999        331.93000000000001        22.396000000000001        999.42899999999997     
        2196   147.99000000000001        333.14999999999998        23.419000000000000        1012.1500000000000     
        2196   147.13000000000000        334.81999999999999        24.875000000000000        1024.9700000000000     
        2196   146.34000000000000        334.05000000000001        25.782000000000000        1037.8100999999999     
        2196   145.33000000000001        333.42000000000002        25.030000000000001        1050.5100000000000     
        2196   142.86000000000001        332.86000000000001        27.783999999999999        1063.3800000000001     
        2196   139.87000000000000        333.55000000000001        24.882999999999999        1076.1600000000001     
        2196   137.47000000000000        331.06000000000000        24.312000000000001        1088.9000000000001     
        2196   134.53999999999999        330.81000000000000        23.004999999999999        1101.7000000000000     
        2196   134.44000000000000        329.70999999999998        23.068999999999999        1114.4301000000000     
        2196   132.71000000000001        327.86000000000001        24.123000000000001        1127.2800000000000     
        2196   132.02000000000001        326.75999999999999        24.024999999999999        1140.1199999999999     
        2196   131.69999999999999        325.07999999999998        25.085000000000001        1152.8199000000000     
        2196   130.28999999999999        321.20999999999998        26.062999999999999        1165.5500000000000     
        2196   131.19999999999999        321.29000000000002        26.239999999999998        1178.3499999999999     
        2196   131.24000000000001        320.13999999999999        26.882000000000001        1191.1500000000001     
        2196   131.11000000000001        316.42000000000002        28.756000000000000        1203.9000000000001     
        2196   131.59999999999999        314.57999999999998        31.481999999999999        1216.6899000000001     
        2196   129.87000000000000        314.26999999999998        31.573000000000000        1229.4200000000001     
        2196   129.81999999999999        311.79000000000002        33.780999999999999        1242.1300000000001     
        2196   127.65000000000001        310.88000000000000        32.259000000000000        1254.8699999999999     
        2196   129.40000000000001        308.76999999999998        36.932000000000002        1267.6801000000000     
        2196   128.50999999999999        307.72000000000003        37.715000000000003        1280.3499999999999     
        2196   129.94999999999999        307.14999999999998        36.694000000000003        1293.1400000000001     
        2196   129.83000000000001        307.42000000000002        37.430999999999997        1305.9399000000001     
        2196   125.76000000000001        306.81999999999999        34.613999999999997        1344.6899000000001     
        2196   118.77000000000000        307.23000000000002        36.713000000000001        1370.2200000000000     
        2196   114.75000000000000        307.92000000000002        39.857999999999997        1383.0300000000000     
        2196   111.61000000000000        308.75000000000000        37.537999999999997        1395.7300000000000     
        2196   109.41000000000000        308.92000000000002        38.834000000000003        1408.4900000000000     
        2196   107.44000000000000        311.32999999999998        35.420000000000002        1421.2100000000000     
        2196   103.91000000000000        310.97000000000003        36.058000000000000        1433.8699999999999     
        2196   98.299999999999997        314.25999999999999        37.420999999999999        1472.2800000000000     
        2197   345.48000000000002        323.35000000000002        40.932000000000002        692.47299999999996     
        2197   346.29000000000002        321.31999999999999        42.036999999999999        718.09699999999998     
        2197   345.75000000000000        321.73000000000002        42.167999999999999        743.58199999999999     
        2197   346.26999999999998        321.69999999999999        41.271000000000001        756.44700000000000     
        2197   346.06000000000000        320.67000000000002        41.271999999999998        782.08799999999997     
        2197   345.55000000000001        321.00000000000000        41.671999999999997        795.05200000000002     
        2197   345.56999999999999        321.75999999999999        39.774999999999999        807.79200000000003     
        2198   120.30000000000000        230.22000000000000        12.558999999999999        705.21299999999997     
        2198   119.02000000000000        229.88000000000000        13.310000000000000        718.09699999999998     
        2198   119.65000000000001        228.93000000000001        18.518999999999998        730.86000000000001     
        2198   118.67000000000000        229.90000000000001        20.445000000000000        743.58199999999999     
        2198   117.18000000000001        229.78999999999999        20.103000000000002        756.44700000000000     
        2198   117.20000000000000        231.21000000000001        22.978999999999999        769.26800000000003     
        2198   117.38000000000000        233.94999999999999        27.224000000000000        782.08799999999997     
        2198   118.56999999999999        236.43000000000001        25.501000000000001        795.05200000000002     
        2198   117.23999999999999        242.34999999999999        25.952000000000002        807.79200000000003     
        2198   116.89000000000000        243.66999999999999        27.603999999999999        820.49199999999996     
        2198   115.76000000000001        245.81000000000000        29.375000000000000        833.25199999999995     
        2198   115.30000000000000        245.00000000000000        30.579999999999998        845.98299999999995     
        2198   112.88000000000000        245.16000000000000        31.823000000000000        858.77700000000004     
        2198   112.59999999999999        243.09000000000000        34.036000000000001        871.57600000000002     
        2198   112.86000000000000        243.13000000000000        32.418999999999997        884.53099999999995     
        2198   112.93000000000001        242.19999999999999        32.191000000000003        897.40499999999997     
        2198   111.73000000000000        240.66000000000000        33.890999999999998        910.37900000000002     
        2198   111.65000000000001        240.78999999999999        32.957000000000001        923.11599999999999     
        2198   111.79000000000001        240.69999999999999        33.968000000000004        935.92800000000000     
        2198   111.25000000000000        239.58000000000001        33.192000000000000        948.61400000000003     
        2198   109.00000000000000        239.52000000000001        31.553000000000001        961.36400000000003     
        2198   110.13000000000000        242.24000000000001        32.488999999999997        986.77499999999998     
        2198   109.14000000000000        242.06000000000000        33.854999999999997        999.42899999999997     
        2198   109.12000000000000        242.96000000000001        32.639000000000003        1012.1500000000000     
        2198   109.73999999999999        241.09000000000000        33.055000000000000        1024.9700000000000     
        2198   109.48999999999999        241.94999999999999        31.795999999999999        1037.8100999999999     
        2198   108.80000000000000        242.09999999999999        33.351999999999997        1050.5100000000000     
        2198   108.61000000000000        241.78999999999999        33.814999999999998        1063.3800000000001     
        2198   109.97000000000000        240.84000000000000        32.540999999999997        1076.1600000000001     
        2198   109.95999999999999        240.12000000000000        33.902999999999999        1088.9000000000001     
        2198   111.17000000000000        239.81000000000000        33.884999999999998        1101.7000000000000     
        2198   110.75000000000000        239.59000000000000        32.725999999999999        1114.4301000000000     
        2198   111.03000000000000        238.80000000000001        32.512000000000000        1127.2800000000000     
        2198   110.42000000000000        239.99000000000001        32.700000000000003        1140.1199999999999     
        2198   110.01000000000001        240.84000000000000        33.271999999999998        1152.8199000000000     
        2198   109.93000000000001        241.41999999999999        34.241999999999997        1165.5500000000000     
        2198   111.62000000000000        241.30000000000001        33.612000000000002        1191.1500000000001     
        2198   111.88000000000000        240.38999999999999        33.442999999999998        1203.9000000000001     
        2198   112.95999999999999        240.58000000000001        33.863000000000000        1216.6899000000001     
        2198   113.06000000000000        239.55000000000001        32.500000000000000        1229.4200000000001     
        2198   113.68000000000001        240.18000000000001        33.210999999999999        1242.1300000000001     
        2198   114.36000000000000        240.91999999999999        32.439999999999998        1254.8699999999999     
        2198   116.08000000000000        241.22000000000000        32.036000000000001        1267.6801000000000     
        2198   118.38000000000000        240.90000000000001        29.480000000000000        1280.3499999999999     
        2198   119.00000000000000        240.78999999999999        28.097999999999999        1293.1400000000001     
        2198   119.93000000000001        240.16000000000000        27.736000000000001        1305.9399000000001     
        2198   119.73000000000000        240.44000000000000        28.363000000000000        1318.8199000000000     
        2198   119.18000000000001        241.33000000000001        27.914999999999999        1331.8100999999999     
        2198   119.87000000000000        241.88999999999999        26.303000000000001        1344.6899000000001     
        2198   120.06999999999999        244.09000000000000        26.084000000000000        1357.4301000000000     
        2198   119.55000000000000        248.46000000000001        24.907000000000000        1370.2200000000000     
        2198   118.20000000000000        249.81000000000000        24.899999999999999        1383.0300000000000     
        2198   117.06999999999999        249.53999999999999        27.251000000000001        1395.7300000000000     
        2198   116.62000000000000        250.43000000000001        27.712000000000000        1408.4900000000000     
        2198   115.95999999999999        250.49000000000001        28.277000000000001        1421.2100000000000     
        2198   114.40000000000001        251.37000000000000        29.747000000000000        1433.8699999999999     
        2198   113.45000000000000        250.84000000000000        30.538000000000000        1446.7300000000000     
        2198   113.25000000000000        251.87000000000000        28.957000000000001        1459.5699000000000     
        2198   111.89000000000000        250.93000000000001        30.199999999999999        1472.2800000000000     
        2198   110.25000000000000        249.06000000000000        31.283999999999999        1485.0600999999999     
        2198   109.56999999999999        248.43000000000001        31.527000000000001        1497.7800000000000     
        2198   109.73000000000000        247.59999999999999        28.573000000000000        1510.6600000000001     
        2198   102.95999999999999        247.28999999999999        31.102000000000000        1523.5699000000000     
        2198   98.222999999999999        242.50000000000000        24.904000000000000        1561.9301000000000     
        2198   96.262000000000000        243.21000000000001        23.271000000000001        1574.8100999999999     
        2198   94.009000000000000        242.30000000000001        23.744000000000000        1600.5600999999999     
        2198   92.364000000000004        242.06000000000000        23.427000000000000        1613.2600000000000     
        2198   90.189999999999998        241.81000000000000        24.992999999999999        1626.0899999999999     
        2198   90.369000000000000        241.49000000000001        24.545000000000002        1638.9800000000000     
        2198   90.869000000000000        241.30000000000001        23.452000000000002        1651.7500000000000     
        2198   89.347999999999999        240.06999999999999        24.896000000000001        1664.5600999999999     
        2198   88.338999999999999        240.11000000000001        24.643999999999998        1677.3199000000000     
        2198   86.605000000000004        240.58000000000001        25.431999999999999        1690.1600000000001     
        2198   88.227000000000004        240.53999999999999        25.173999999999999        1702.9800000000000     
        2198   87.703000000000003        242.46000000000001        25.792999999999999        1715.7500000000000     
        2198   87.715999999999994        243.00999999999999        27.536999999999999        1728.5400000000000     
        2198   88.363000000000000        245.21000000000001        28.591000000000001        1741.3399999999999     
        2198   88.948999999999998        244.25999999999999        28.350000000000001        1754.1400000000001     
        2198   90.921000000000006        242.69999999999999        29.370000000000001        1766.9100000000001     
        2198   92.251999999999995        247.69000000000000        29.544000000000000        1779.6199999999999     
        2198   93.813999999999993        247.63999999999999        29.466999999999999        1792.3299999999999     
        2198   94.799999999999997        247.25999999999999        31.039999999999999        1805.0300000000000     
        2198   95.655000000000001        247.00999999999999        31.295999999999999        1817.9100000000001     
        2198   95.566000000000003        247.11000000000001        29.943999999999999        1830.7100000000000     
        2198   94.757000000000005        248.00000000000000        28.945000000000000        1843.5300000000000     
        2199   165.88999999999999        217.31000000000000        11.635999999999999        743.58199999999999     
        2199   163.12000000000000        218.71000000000001        10.352000000000000        756.44700000000000     
        2199   161.88000000000000        221.38000000000000        11.547000000000001        769.26800000000003     
        2199   159.52000000000001        228.50000000000000        15.827000000000000        782.08799999999997     
        2199   159.31999999999999        230.38999999999999        17.484000000000002        795.05200000000002     
        2199   157.40000000000001        233.03000000000000        19.103000000000002        807.79200000000003     
        2199   153.71000000000001        236.99000000000001        19.501999999999999        820.49199999999996     
        2199   152.56999999999999        239.59999999999999        19.181999999999999        833.25199999999995     
        2199   151.80000000000001        242.75000000000000        21.719000000000001        845.98299999999995     
        2199   153.15000000000001        242.06000000000000        25.536999999999999        858.77700000000004     
        2199   155.75000000000000        242.75999999999999        28.507000000000001        871.57600000000002     
        2199   156.55000000000001        243.69000000000000        28.338999999999999        884.53099999999995     
        2199   156.72000000000000        243.56999999999999        28.094000000000001        897.40499999999997     
        2199   156.38999999999999        243.31999999999999        27.724000000000000        910.37900000000002     
        2199   156.46000000000001        243.03000000000000        28.463000000000001        923.11599999999999     
        2199   155.63999999999999        244.83000000000001        26.734999999999999        935.92800000000000     
        2199   155.65000000000001        245.05000000000001        26.280000000000001        948.61400000000003     
        2199   155.83000000000001        244.69000000000000        27.084000000000000        961.36400000000003     
        2199   155.97000000000000        246.44000000000000        25.527999999999999        974.02599999999995     
        2199   155.88999999999999        246.27000000000001        25.399999999999999        986.77499999999998     
        2199   156.13000000000000        245.28999999999999        25.516999999999999        999.42899999999997     
        2199   155.59999999999999        245.72000000000000        26.234000000000002        1012.1500000000000     
        2199   156.13000000000000        245.93000000000001        24.905000000000001        1024.9700000000000     
        2199   156.53000000000000        245.38999999999999        24.552000000000000        1037.8100999999999     
        2199   156.16999999999999        245.72999999999999        24.338000000000001        1050.5100000000000     
        2199   156.56999999999999        245.61000000000001        25.003000000000000        1063.3800000000001     
        2199   156.77000000000001        245.68000000000001        23.928000000000001        1076.1600000000001     
        2199   157.16000000000000        245.31000000000000        23.645000000000000        1088.9000000000001     
        2199   156.75999999999999        246.22000000000000        23.048999999999999        1101.7000000000000     
        2199   156.88999999999999        245.38000000000000        24.369000000000000        1114.4301000000000     
        2199   157.28000000000000        245.87000000000000        23.003000000000000        1127.2800000000000     
        2199   156.97999999999999        246.81999999999999        23.114000000000001        1140.1199999999999     
        2199   157.28000000000000        246.87000000000000        21.585000000000001        1152.8199000000000     
        2199   158.05000000000001        248.15000000000001        20.042999999999999        1165.5500000000000     
        2199   158.46000000000001        248.90000000000001        20.706000000000000        1178.3499999999999     
        2199   159.24000000000001        248.12000000000000        19.366000000000000        1191.1500000000001     
        2199   160.58000000000001        247.12000000000000        19.027000000000001        1203.9000000000001     
        2199   161.78999999999999        246.47999999999999        18.870999999999999        1216.6899000000001     
        2199   161.91000000000000        245.71000000000001        19.215000000000000        1229.4200000000001     
        2199   162.99000000000001        245.44000000000000        20.103999999999999        1242.1300000000001     
        2199   162.77000000000001        244.81999999999999        20.076000000000001        1254.8699999999999     
        2199   163.08000000000001        244.09000000000000        20.184999999999999        1267.6801000000000     
        2199   163.96000000000001        242.38000000000000        20.565000000000001        1280.3499999999999     
        2199   163.96000000000001        243.53999999999999        20.036000000000001        1293.1400000000001     
        2199   163.80000000000001        244.34000000000000        19.478999999999999        1305.9399000000001     
        2199   164.94000000000000        245.25999999999999        17.422999999999998        1318.8199000000000     
        2199   165.63000000000000        245.00000000000000        18.768999999999998        1331.8100999999999     
        2199   163.59000000000000        243.62000000000000        19.204000000000001        1344.6899000000001     
        2199   161.94000000000000        242.65000000000001        19.157000000000000        1357.4301000000000     
        2199   161.86000000000001        241.86000000000001        19.890999999999998        1370.2200000000000     
        2199   161.65000000000001        241.36000000000001        20.428999999999998        1383.0300000000000     
        2199   162.50999999999999        241.91000000000000        20.204999999999998        1395.7300000000000     
        2199   161.33000000000001        241.52000000000001        20.876000000000001        1408.4900000000000     
        2199   161.78000000000000        240.77000000000001        19.686000000000000        1421.2100000000000     
        2199   161.69000000000000        239.62000000000000        19.344000000000001        1433.8699999999999     
        2199   161.75999999999999        239.15000000000001        18.712000000000000        1446.7300000000000     
        2199   161.81000000000000        238.53000000000000        18.359999999999999        1459.5699000000000     
        2199   161.86000000000001        239.59999999999999        18.428000000000001        1472.2800000000000     
        2199   162.50999999999999        239.08000000000001        19.222999999999999        1485.0600999999999     
        2199   162.00999999999999        238.88999999999999        19.285000000000000        1497.7800000000000     
        2199   163.31999999999999        237.94000000000000        18.361999999999998        1510.6600000000001     
        2199   164.19999999999999        238.24000000000001        17.513999999999999        1523.5699000000000     
        2199   165.15000000000001        237.12000000000000        17.489999999999998        1536.2900000000000     
        2199   165.38999999999999        237.09999999999999        18.015999999999998        1549.1500000000001     
        2199   166.22999999999999        238.09999999999999        18.399999999999999        1561.9301000000000     
        2199   165.63000000000000        239.44999999999999        20.539000000000001        1574.8100999999999     
        2199   164.96000000000001        239.77000000000001        22.244000000000000        1587.6199999999999     
        2199   165.81000000000000        238.65000000000001        22.181999999999999        1600.5600999999999     
        2199   168.06999999999999        237.06999999999999        19.405000000000001        1613.2600000000000     
        2199   168.31999999999999        237.61000000000001        21.541000000000000        1626.0899999999999     
        2199   169.63000000000000        238.86000000000001        21.824000000000002        1638.9800000000000     
        2199   169.41000000000000        239.59000000000000        20.245999999999999        1651.7500000000000     
        2199   169.13999999999999        238.24000000000001        21.680000000000000        1664.5600999999999     
        2199   169.78000000000000        236.94999999999999        20.074999999999999        1677.3199000000000     
        2199   170.75999999999999        235.69999999999999        19.161000000000001        1690.1600000000001     
        2199   170.41000000000000        235.41000000000000        18.677000000000000        1702.9800000000000     
        2199   170.36000000000001        235.38999999999999        16.574000000000002        1715.7500000000000     
        2199   171.68000000000001        234.81999999999999        17.082999999999998        1728.5400000000000     
        2199   171.91000000000000        236.41999999999999        18.190999999999999        1741.3399999999999     
        2199   173.59999999999999        237.31999999999999        20.081000000000000        1754.1400000000001     
        2199   173.55000000000001        238.34000000000000        19.297999999999998        1766.9100000000001     
        2199   173.28999999999999        239.66999999999999        19.840000000000000        1779.6199999999999     
        2199   172.91999999999999        240.53999999999999        19.968000000000000        1792.3299999999999     
        2199   172.50999999999999        242.03000000000000        20.091999999999999        1805.0300000000000     
        2199   172.13999999999999        242.53000000000000        20.792999999999999        1817.9100000000001     
        2199   172.75999999999999        240.78000000000000        21.177000000000000        1830.7100000000000     
        2199   172.31999999999999        239.06999999999999        21.379999999999999        1843.5300000000000     
        2199   171.47999999999999        238.53999999999999        20.430000000000000        1856.3399999999999     
        2199   170.34999999999999        238.24000000000001        19.571999999999999        1869.2000000000000     
        2199   169.30000000000001        238.18000000000001        17.097000000000001        1881.9900000000000     
        2199   170.46000000000001        238.56999999999999        16.527000000000001        1894.8800000000001     
        2199   168.78999999999999        239.06000000000000        14.314000000000000        1907.6099999999999     
        2199   168.16999999999999        238.16000000000000        13.760999999999999        1920.6099999999999     
        2199   167.65000000000001        238.47000000000000        13.492000000000001        1933.3199000000000     
        2199   167.62000000000000        238.40000000000001        12.818000000000000        1946.1400000000001     
        2199   166.97000000000000        239.08000000000001        13.824999999999999        1958.7800000000000     
        2199   167.33000000000001        238.34000000000000        13.618000000000000        1971.6600000000001     
        2199   167.88000000000000        237.75999999999999        10.958000000000000        1984.3100999999999     
        2199   168.44000000000000        236.91999999999999        12.526999999999999        1997.2800000000000     
        2199   169.34000000000000        236.56999999999999        12.808999999999999        2010.1199999999999     
        2199   169.56000000000000        236.28999999999999        12.304000000000000        2023.0300000000000     
        2199   169.66999999999999        236.37000000000000        12.098000000000001        2035.8900000000001     
        2200   171.30000000000001        44.890999999999998        47.634999999999998        756.44700000000000     
        2200   171.02000000000001        44.616000000000000        45.808999999999997        769.26800000000003     
        2200   170.06999999999999        45.405999999999999        42.128000000000000        782.08799999999997     
        2200   168.28999999999999        45.932000000000002        42.503000000000000        795.05200000000002     
        2200   166.88000000000000        46.631999999999998        40.207999999999998        807.79200000000003     
        2200   165.96000000000001        46.817999999999998        37.966000000000001        820.49199999999996     
        2200   164.05000000000001        47.673999999999999        39.436000000000000        833.25199999999995     
        2200   160.16999999999999        48.598999999999997        41.406999999999996        845.98299999999995     
        2200   158.49000000000001        50.936000000000000        42.768999999999998        858.77700000000004     
        2200   158.06000000000000        51.530999999999999        44.729999999999997        871.57600000000002     
        2201   266.72000000000003        234.91000000000000        46.156999999999996        756.44700000000000     
        2201   265.08999999999997        235.22999999999999        45.491999999999997        769.26800000000003     
        2201   264.94000000000000        234.52000000000001        44.625999999999998        782.08799999999997     
        2201   264.81000000000000        233.99000000000001        44.198999999999998        795.05200000000002     
        2201   264.91000000000003        234.75000000000000        43.909999999999997        807.79200000000003     
        2201   264.52999999999997        234.16000000000000        42.716999999999999        820.49199999999996     
        2201   264.88000000000000        234.13000000000000        43.799999999999997        833.25199999999995     
        2201   265.24000000000001        233.03000000000000        44.280000000000001        845.98299999999995     
        2201   264.95999999999998        233.72000000000000        45.293999999999997        858.77700000000004     
        2201   267.00999999999999        234.96000000000001        45.997000000000000        871.57600000000002     
        2201   266.43000000000001        235.06000000000000        45.960000000000001        884.53099999999995     
        2201   266.60000000000002        235.16999999999999        45.813000000000002        897.40499999999997     
        2201   266.82999999999998        235.19000000000000        46.573000000000000        910.37900000000002     
        2201   266.41000000000003        234.56999999999999        46.167999999999999        923.11599999999999     
        2201   266.55000000000001        233.71000000000001        46.204999999999998        935.92800000000000     
        2201   266.27999999999997        233.63999999999999        44.768999999999998        948.61400000000003     
        2201   266.01999999999998        232.78999999999999        46.841000000000001        961.36400000000003     
        2201   266.74000000000001        233.53000000000000        44.796999999999997        974.02599999999995     
        2201   266.60000000000002        234.15000000000001        45.496000000000002        1012.1500000000000     
        2201   266.77999999999997        233.63000000000000        46.542999999999999        1024.9700000000000     
        2201   267.69999999999999        234.16000000000000        45.909999999999997        1037.8100999999999     
        2201   267.82999999999998        234.74000000000001        44.722000000000001        1050.5100000000000     
        2201   268.48000000000002        235.43000000000001        43.960999999999999        1063.3800000000001     
        2202   92.787000000000006        302.93000000000001        21.712000000000000        769.26800000000003     
        2202   92.513000000000005        302.11000000000001        21.930000000000000        782.08799999999997     
        2202   93.409000000000006        301.44000000000000        20.494000000000000        795.05200000000002     
        2202   93.710999999999999        301.17000000000002        18.922999999999998        807.79200000000003     
        2202   94.793999999999997        300.81000000000000        19.413000000000000        820.49199999999996     
        2202   96.343999999999994        300.80000000000001        19.295999999999999        845.98299999999995     
        2202   96.497000000000000        301.38999999999999        19.359000000000002        858.77700000000004     
        2202   97.741000000000000        301.97000000000003        22.199999999999999        871.57600000000002     
        2202   97.638999999999996        303.42000000000002        22.234999999999999        884.53099999999995     
        2202   97.957999999999998        303.75999999999999        23.995000000000001        897.40499999999997     
        2202   96.433999999999997        307.20999999999998        25.594000000000001        910.37900000000002     
        2202   96.858999999999995        306.93000000000001        24.745000000000001        923.11599999999999     
        2203   79.873999999999995        303.61000000000001        43.655999999999999        820.49199999999996     
        2203   79.305999999999997        304.00000000000000        41.444000000000003        833.25199999999995     
        2203   77.750000000000000        302.63000000000000        42.703000000000003        845.98299999999995     
        2203   74.457999999999998        303.23000000000002        41.246000000000002        858.77700000000004     
        2203   72.769999999999996        301.99000000000001        43.302999999999997        871.57600000000002     
        2203   72.635000000000005        305.29000000000002        40.639000000000003        884.53099999999995     
        2203   72.653999999999996        306.77999999999997        36.350000000000001        897.40499999999997     
        2203   73.105999999999995        306.20999999999998        36.994999999999997        910.37900000000002     
        2203   74.066999999999993        307.44000000000000        34.819000000000003        923.11599999999999     
        2203   74.340000000000003        308.85000000000002        34.091000000000001        935.92800000000000     
        2203   76.188999999999993        309.02999999999997        32.030000000000001        948.61400000000003     
        2203   76.656999999999996        308.44000000000000        30.401000000000000        961.36400000000003     
        2203   78.903000000000006        307.69000000000000        28.047999999999998        974.02599999999995     
        2203   79.659999999999997        306.77999999999997        25.347000000000001        986.77499999999998     
        2203   80.295000000000002        304.18000000000001        23.004000000000001        999.42899999999997     
        2203   79.897000000000006        302.00000000000000        23.140000000000001        1012.1500000000000     
        2204   125.87000000000000        182.25999999999999        28.228999999999999        820.49199999999996     
        2204   125.61000000000000        181.08000000000001        30.506000000000000        845.98299999999995     
        2204   125.94000000000000        178.16999999999999        30.971000000000000        858.77700000000004     
        2204   126.20000000000000        177.80000000000001        29.459000000000000        871.57600000000002     
        2204   126.34000000000000        179.06999999999999        26.841000000000001        884.53099999999995     
        2204   125.84999999999999        179.06999999999999        25.870000000000001        897.40499999999997     
        2204   126.06000000000000        179.28000000000000        25.872000000000000        910.37900000000002     
        2204   126.93000000000001        179.38000000000000        24.172000000000001        923.11599999999999     
        2204   127.41000000000000        179.58000000000001        24.731999999999999        935.92800000000000     
        2204   134.58000000000001        180.90000000000001        23.678999999999998        961.36400000000003     
        2204   136.58000000000001        181.15000000000001        22.725999999999999        974.02599999999995     
        2204   138.30000000000001        183.65000000000001        19.003000000000000        1012.1500000000000     
        2204   139.81000000000000        184.66999999999999        18.218000000000000        1024.9700000000000     
        2204   141.03999999999999        188.18000000000001        19.344000000000001        1037.8100999999999     
        2204   141.68000000000001        190.06999999999999        19.277999999999999        1050.5100000000000     
        2204   142.31000000000000        192.13000000000000        19.015000000000001        1063.3800000000001     
        2204   140.03999999999999        195.49000000000001        16.893000000000001        1076.1600000000001     
        2204   140.69999999999999        194.84999999999999        18.890999999999998        1088.9000000000001     
        2204   142.52000000000001        198.61000000000001        19.692000000000000        1101.7000000000000     
        2204   143.72999999999999        198.69000000000000        19.173999999999999        1114.4301000000000     
        2204   146.78000000000000        199.59000000000000        20.925000000000001        1127.2800000000000     
        2204   147.58000000000001        200.22000000000000        21.570000000000000        1140.1199999999999     
        2204   147.65000000000001        200.59000000000000        22.222000000000001        1152.8199000000000     
        2204   147.65000000000001        201.22999999999999        21.989999999999998        1165.5500000000000     
        2204   147.53000000000000        201.44999999999999        22.666000000000000        1178.3499999999999     
        2204   148.09000000000000        202.12000000000000        22.556999999999999        1191.1500000000001     
        2204   147.05000000000001        204.74000000000001        20.254000000000001        1203.9000000000001     
        2204   146.97000000000000        206.25000000000000        19.286000000000001        1216.6899000000001     
        2204   146.97000000000000        206.36000000000001        19.623999999999999        1229.4200000000001     
        2204   145.72999999999999        208.21000000000001        16.434000000000001        1242.1300000000001     
        2204   145.19000000000000        207.75000000000000        19.212000000000000        1254.8699999999999     
        2204   145.15000000000001        207.71000000000001        16.207999999999998        1267.6801000000000     
        2204   144.61000000000001        208.50999999999999        14.266000000000000        1280.3499999999999     
        2204   145.58000000000001        207.87000000000000        12.422000000000001        1293.1400000000001     
        2204   145.50000000000000        206.63000000000000        10.595000000000001        1305.9399000000001     
        2205   87.994000000000000        295.64999999999998        30.666000000000000        845.98299999999995     
        2205   86.637000000000000        296.66000000000003        28.536000000000001        858.77700000000004     
        2205   87.372000000000000        297.29000000000002        25.657000000000000        871.57600000000002     
        2205   87.962999999999994        298.92000000000002        21.908999999999999        884.53099999999995     
        2205   89.957999999999998        298.80000000000001        20.777999999999999        897.40499999999997     
        2205   93.572999999999993        299.63999999999999        18.916000000000000        923.11599999999999     
        2205   96.010999999999996        296.89999999999998        20.012000000000000        935.92800000000000     
        2205   102.58000000000000        293.08999999999997        20.009000000000000        948.61400000000003     
        2205   108.64000000000000        289.06999999999999        23.309999999999999        986.77499999999998     
        2206   345.89999999999998        319.91000000000003        42.759000000000000        858.77700000000004     
        2206   345.44000000000000        320.85000000000002        40.002000000000002        871.57600000000002     
        2206   345.29000000000002        319.94999999999999        40.750999999999998        897.40499999999997     
        2206   345.75000000000000        321.63000000000000        41.326999999999998        910.37900000000002     
        2206   345.49000000000001        321.63000000000000        39.984000000000002        923.11599999999999     
        2206   345.89999999999998        322.35000000000002        40.484000000000002        935.92800000000000     
        2206   346.20999999999998        321.56999999999999        39.927000000000000        948.61400000000003     
        2206   346.22000000000003        321.38000000000000        39.337000000000003        961.36400000000003     
        2206   346.25999999999999        321.36000000000001        40.747000000000000        974.02599999999995     
        2206   346.30000000000001        320.95999999999998        39.646999999999998        999.42899999999997     
        2206   346.43000000000001        321.50999999999999        40.881000000000000        1012.1500000000000     
        2206   345.27999999999997        321.39999999999998        39.728999999999999        1024.9700000000000     
        2206   344.88999999999999        321.47000000000003        40.301000000000002        1037.8100999999999     
        2206   344.20999999999998        321.77999999999997        41.539999999999999        1050.5100000000000     
        2206   344.74000000000001        320.13000000000000        42.878999999999998        1088.9000000000001     
        2207   29.337000000000000        199.08000000000001        24.983000000000001        871.57600000000002     
        2207   32.841999999999999        201.83000000000001        23.579000000000001        897.40499999999997     
        2207   34.255000000000003        202.50999999999999        24.395000000000000        910.37900000000002     
        2207   36.021000000000001        203.11000000000001        28.949999999999999        923.11599999999999     
        2207   36.298999999999999        203.47999999999999        29.640000000000001        935.92800000000000     
        2207   37.889000000000003        203.11000000000001        27.741000000000000        948.61400000000003     
        2207   41.081000000000003        202.15000000000001        28.631000000000000        961.36400000000003     
        2207   41.665999999999997        202.24000000000001        29.027999999999999        974.02599999999995     
        2207   43.274000000000001        201.25999999999999        28.585999999999999        986.77499999999998     
        2207   49.097999999999999        202.56999999999999        26.285000000000000        999.42899999999997     
        2207   48.783000000000001        203.53999999999999        26.489999999999998        1012.1500000000000     
        2207   50.439000000000000        203.91000000000000        24.931000000000001        1024.9700000000000     
        2207   51.561000000000000        205.83000000000001        20.193999999999999        1037.8100999999999     
        2207   51.902999999999999        206.63999999999999        19.846000000000000        1050.5100000000000     
        2207   51.210999999999999        210.31000000000000        21.204999999999998        1063.3800000000001     
        2207   51.484999999999999        213.78000000000000        21.896999999999998        1076.1600000000001     
        2207   50.881000000000000        216.30000000000001        22.844000000000001        1088.9000000000001     
        2207   45.991999999999997        222.46000000000001        24.376999999999999        1101.7000000000000     
        2207   45.743000000000002        225.78999999999999        22.423999999999999        1114.4301000000000     
        2207   45.356999999999999        225.69000000000000        21.873000000000001        1127.2800000000000     
        2207   45.469000000000001        227.71000000000001        21.977000000000000        1140.1199999999999     
        2207   45.805999999999997        229.05000000000001        22.068999999999999        1152.8199000000000     
        2207   45.837000000000003        231.12000000000000        20.370999999999999        1165.5500000000000     
        2207   47.222999999999999        231.38999999999999        21.117000000000001        1178.3499999999999     
        2207   52.914999999999999        236.28000000000000        21.103999999999999        1191.1500000000001     
        2207   53.182000000000002        235.97999999999999        21.638000000000002        1203.9000000000001     
        2207   57.912999999999997        236.72999999999999        22.931000000000001        1216.6899000000001     
        2207   59.863000000000000        237.31000000000000        22.832999999999998        1229.4200000000001     
        2207   60.652000000000001        237.63999999999999        22.603000000000002        1242.1300000000001     
        2207   64.334000000000003        236.06999999999999        23.556999999999999        1254.8699999999999     
        2207   65.989000000000004        234.28999999999999        25.321000000000002        1267.6801000000000     
        2207   67.584999999999994        232.15000000000001        25.326000000000001        1280.3499999999999     
        2207   67.242999999999995        231.71000000000001        25.417999999999999        1293.1400000000001     
        2207   67.981999999999999        230.31999999999999        25.478999999999999        1305.9399000000001     
        2207   67.698999999999998        227.93000000000001        25.175999999999998        1318.8199000000000     
        2207   68.622000000000000        225.80000000000001        26.631000000000000        1331.8100999999999     
        2207   68.271000000000001        224.33000000000001        27.425999999999998        1344.6899000000001     
        2207   70.924999999999997        220.43000000000001        30.738000000000000        1357.4301000000000     
        2207   70.838999999999999        221.18000000000001        29.298999999999999        1370.2200000000000     
        2207   71.432000000000002        219.11000000000001        28.815000000000001        1383.0300000000000     
        2207   71.731999999999999        215.99000000000001        26.361000000000001        1395.7300000000000     
        2207   72.665000000000006        214.94999999999999        25.423999999999999        1408.4900000000000     
        2207   72.823999999999998        214.47000000000000        25.404000000000000        1421.2100000000000     
        2207   71.852000000000004        214.69999999999999        24.021999999999998        1433.8699999999999     
        2207   72.257000000000005        213.15000000000001        21.741000000000000        1446.7300000000000     
        2207   70.826999999999998        208.80000000000001        22.103999999999999        1459.5699000000000     
        2207   66.745999999999995        205.74000000000001        24.725999999999999        1472.2800000000000     
        2207   64.899000000000001        202.88999999999999        27.495000000000001        1485.0600999999999     
        2207   61.729999999999997        200.02000000000001        30.635999999999999        1497.7800000000000     
        2207   61.081000000000003        200.31999999999999        30.542999999999999        1510.6600000000001     
        2207   60.334000000000003        196.22999999999999        33.142000000000003        1523.5699000000000     
        2208   306.36000000000001        80.054000000000002        46.832999999999998        884.53099999999995     
        2208   306.81999999999999        80.099000000000004        41.213000000000001        897.40499999999997     
        2208   304.86000000000001        80.634000000000000        44.835000000000001        923.11599999999999     
        2208   305.97000000000003        78.364000000000004        45.831000000000003        935.92800000000000     
        2208   305.94000000000000        78.527000000000001        45.003999999999998        948.61400000000003     
        2208   305.51999999999998        78.879000000000005        44.755000000000003        961.36400000000003     
        2208   305.38000000000000        78.480999999999995        45.689999999999998        974.02599999999995     
        2208   305.64999999999998        78.465000000000003        44.869999999999997        986.77499999999998     
        2208   305.30000000000001        78.117999999999995        45.549999999999997        999.42899999999997     
        2208   304.98000000000002        79.600999999999999        44.317000000000000        1012.1500000000000     
        2208   304.88999999999999        79.539000000000001        46.051000000000002        1037.8100999999999     
        2208   305.31999999999999        79.528000000000006        43.444000000000003        1063.3800000000001     
        2208   305.42000000000002        79.661000000000001        43.551000000000002        1076.1600000000001     
        2208   304.99000000000001        79.855999999999995        44.406999999999996        1088.9000000000001     
        2208   304.75000000000000        79.748000000000005        45.935000000000002        1101.7000000000000     
        2208   305.61000000000001        78.741000000000000        43.703000000000003        1114.4301000000000     
        2208   304.94000000000000        78.182000000000002        44.360999999999997        1127.2800000000000     
        2208   304.36000000000001        79.093999999999994        38.488999999999997        1140.1199999999999     
        2208   303.49000000000001        80.599000000000004        41.104999999999997        1152.8199000000000     
        2208   303.50999999999999        79.831000000000003        40.648000000000003        1165.5500000000000     
        2208   303.04000000000002        80.326999999999998        38.329999999999998        1178.3499999999999     
        2208   303.95999999999998        81.363000000000000        38.990000000000002        1191.1500000000001     
        2208   303.07999999999998        80.756000000000000        39.247999999999998        1203.9000000000001     
        2208   303.37000000000000        82.400000000000006        41.067000000000000        1216.6899000000001     
        2208   303.10000000000002        82.156999999999996        40.912999999999997        1229.4200000000001     
        2208   303.33999999999997        81.972999999999999        40.930000000000000        1242.1300000000001     
        2208   303.13999999999999        81.162000000000006        42.271000000000001        1254.8699999999999     
        2208   303.57999999999998        81.048000000000002        40.838999999999999        1267.6801000000000     
        2208   303.31000000000000        81.420000000000002        41.634999999999998        1280.3499999999999     
        2208   303.27999999999997        80.760000000000005        38.954000000000001        1293.1400000000001     
        2208   303.14999999999998        81.378000000000000        38.493000000000002        1305.9399000000001     
        2208   303.17000000000002        81.277000000000001        37.688000000000002        1318.8199000000000     
        2208   303.27999999999997        81.890000000000001        37.543999999999997        1331.8100999999999     
        2208   303.37000000000000        80.994000000000000        39.167000000000002        1344.6899000000001     
        2208   303.54000000000002        81.430000000000007        39.984000000000002        1357.4301000000000     
        2208   303.54000000000002        81.879999999999995        40.164999999999999        1370.2200000000000     
        2208   303.91000000000003        81.981999999999999        37.728999999999999        1383.0300000000000     
        2208   304.11000000000001        82.469999999999999        36.798999999999999        1395.7300000000000     
        2208   304.57999999999998        82.015000000000001        38.366000000000000        1408.4900000000000     
        2208   304.45999999999998        82.614000000000004        38.534999999999997        1421.2100000000000     
        2208   304.38999999999999        82.448999999999998        39.698000000000000        1433.8699999999999     
        2208   304.38999999999999        82.424999999999997        37.832000000000001        1446.7300000000000     
        2208   304.31999999999999        82.734999999999999        37.399999999999999        1459.5699000000000     
        2208   304.52999999999997        82.248000000000005        37.878999999999998        1472.2800000000000     
        2208   303.94000000000000        82.534999999999997        38.979999999999997        1485.0600999999999     
        2208   304.63999999999999        82.231999999999999        38.073000000000000        1497.7800000000000     
        2208   304.24000000000001        82.331000000000003        34.600999999999999        1510.6600000000001     
        2208   303.93000000000001        82.566999999999993        37.826999999999998        1523.5699000000000     
        2208   304.52999999999997        82.283000000000001        36.223999999999997        1536.2900000000000     
        2208   305.10000000000002        82.623000000000005        36.887999999999998        1549.1500000000001     
        2208   305.82999999999998        82.334000000000003        35.204999999999998        1561.9301000000000     
        2208   305.73000000000002        82.430000000000007        32.719000000000001        1574.8100999999999     
        2208   306.05000000000001        81.551000000000002        35.695999999999998        1587.6199999999999     
        2208   305.43000000000001        80.998999999999995        35.654000000000003        1600.5600999999999     
        2208   305.88000000000000        80.691000000000003        34.991999999999997        1613.2600000000000     
        2208   305.75000000000000        80.034999999999997        36.612000000000002        1626.0899999999999     
        2208   305.18000000000001        80.453000000000003        33.862000000000002        1638.9800000000000     
        2208   305.44999999999999        80.477999999999994        33.460999999999999        1651.7500000000000     
        2208   305.60000000000002        80.694999999999993        34.698999999999998        1664.5600999999999     
        2208   305.50000000000000        80.686000000000007        34.555999999999997        1677.3199000000000     
        2208   305.60000000000002        80.998999999999995        33.722999999999999        1690.1600000000001     
        2208   305.69000000000000        81.015000000000001        34.499000000000002        1702.9800000000000     
        2208   305.56999999999999        81.159999999999997        34.152000000000001        1715.7500000000000     
        2208   305.77999999999997        81.135000000000005        34.805999999999997        1728.5400000000000     
        2208   305.31000000000000        80.670000000000002        36.061999999999998        1741.3399999999999     
        2208   305.39999999999998        81.492999999999995        35.149000000000001        1754.1400000000001     
        2208   305.52999999999997        81.372000000000000        34.606000000000002        1766.9100000000001     
        2208   305.44000000000000        81.298000000000002        34.945999999999998        1779.6199999999999     
        2208   306.11000000000001        81.343999999999994        35.601999999999997        1792.3299999999999     
        2208   305.63999999999999        81.477000000000004        35.874000000000002        1805.0300000000000     
        2208   305.68000000000001        81.150999999999996        36.448000000000000        1817.9100000000001     
        2208   306.01999999999998        81.138000000000005        35.375000000000000        1830.7100000000000     
        2208   305.83999999999997        81.745999999999995        34.765000000000001        1843.5300000000000     
        2208   305.44999999999999        81.296000000000006        34.155999999999999        1856.3399999999999     
        2208   305.24000000000001        81.102999999999994        34.091000000000001        1869.2000000000000     
        2208   305.68000000000001        81.144000000000005        35.249000000000002        1881.9900000000000     
        2208   305.58999999999997        80.983000000000004        34.999000000000002        1894.8800000000001     
        2208   305.41000000000003        80.944999999999993        35.118000000000002        1907.6099999999999     
        2208   305.18000000000001        80.469999999999999        33.311000000000000        1920.6099999999999     
        2208   305.25999999999999        80.661000000000001        34.146999999999998        1933.3199000000000     
        2208   305.64999999999998        80.347999999999999        34.351999999999997        1946.1400000000001     
        2208   305.72000000000003        80.269999999999996        34.804000000000002        1958.7800000000000     
        2208   306.00000000000000        79.781999999999996        35.689999999999998        1971.6600000000001     
        2208   305.97000000000003        79.771000000000001        36.828000000000003        1984.3100999999999     
        2208   306.17000000000002        79.641999999999996        36.896000000000001        1997.2800000000000     
        2208   307.56999999999999        79.438999999999993        36.406999999999996        2010.1199999999999     
        2208   308.60000000000002        79.900000000000006        37.484999999999999        2023.0300000000000     
        2208   308.91000000000003        80.632999999999996        36.350999999999999        2035.8900000000001     
        2209   351.04000000000002        237.38999999999999        41.667999999999999        884.53099999999995     
        2209   348.76999999999998        236.30000000000001        42.996000000000002        897.40499999999997     
        2209   347.75999999999999        236.87000000000000        41.701000000000001        910.37900000000002     
        2209   345.80000000000001        235.61000000000001        42.686000000000000        923.11599999999999     
        2209   344.97000000000003        235.83000000000001        41.113000000000000        935.92800000000000     
        2209   344.45999999999998        234.66000000000000        44.917999999999999        948.61400000000003     
        2209   344.13000000000000        235.09999999999999        42.619999999999997        961.36400000000003     
        2209   342.92000000000002        235.62000000000000        43.588999999999999        974.02599999999995     
        2209   340.70999999999998        235.87000000000000        44.091000000000001        986.77499999999998     
        2209   340.18000000000001        233.52000000000001        45.829000000000001        999.42899999999997     
        2209   340.30000000000001        233.94999999999999        46.008000000000003        1012.1500000000000     
        2209   334.55000000000001        232.52000000000001        47.491000000000000        1037.8100999999999     
        2210   353.37000000000000        90.506000000000000        28.981000000000002        884.53099999999995     
        2210   352.18000000000001        90.084999999999994        28.320000000000000        897.40499999999997     
        2210   350.74000000000001        89.203999999999994        29.494000000000000        910.37900000000002     
        2210   350.00999999999999        87.409999999999997        33.026000000000003        923.11599999999999     
        2210   350.69000000000000        85.909000000000006        36.186000000000000        935.92800000000000     
        2210   350.77999999999997        85.905000000000001        36.713999999999999        948.61400000000003     
        2210   350.97000000000003        84.747000000000000        36.825000000000003        961.36400000000003     
        2210   350.57999999999998        83.162000000000006        37.186000000000000        974.02599999999995     
        2210   352.49000000000001        82.451999999999998        37.686000000000000        986.77499999999998     
        2210   353.89999999999998        81.248999999999995        37.152999999999999        999.42899999999997     
        2211   203.66999999999999        71.113000000000000        10.912000000000001        897.40499999999997     
        2211   204.40000000000001        71.022000000000006        10.952999999999999        923.11599999999999     
        2211   204.72999999999999        71.244000000000000        11.117000000000001        948.61400000000003     
        2211   205.22000000000000        71.504999999999995        11.266000000000000        961.36400000000003     
        2211   204.99000000000001        71.206000000000003        12.920000000000000        999.42899999999997     
        2212   167.37000000000000        22.943000000000001        47.259999999999998        961.36400000000003     
        2212   167.77000000000001        22.503000000000000        47.246000000000002        974.02599999999995     
        2212   168.27000000000001        23.963000000000001        47.060000000000002        986.77499999999998     
        2212   167.69999999999999        25.265999999999998        45.549999999999997        999.42899999999997     
        2212   167.02000000000001        25.866000000000000        44.408999999999999        1012.1500000000000     
        2212   167.13000000000000        24.931000000000001        43.948999999999998        1024.9700000000000     
        2212   166.72000000000000        25.385999999999999        43.466000000000001        1037.8100999999999     
        2212   168.16000000000000        26.062999999999999        44.097000000000001        1050.5100000000000     
        2212   168.47999999999999        27.231000000000002        42.996000000000002        1063.3800000000001     
        2212   167.62000000000000        27.532000000000000        42.707000000000001        1076.1600000000001     
        2212   166.43000000000001        27.678999999999998        41.219000000000001        1088.9000000000001     
        2212   165.09999999999999        27.902999999999999        40.902000000000001        1101.7000000000000     
        2212   165.12000000000000        27.004999999999999        40.088000000000001        1114.4301000000000     
        2212   164.88000000000000        27.169000000000000        38.939999999999998        1127.2800000000000     
        2212   164.03999999999999        29.876000000000001        39.661000000000001        1140.1199999999999     
        2212   164.09000000000000        30.454000000000001        40.548999999999999        1152.8199000000000     
        2212   164.13000000000000        29.209000000000000        39.954999999999998        1165.5500000000000     
        2212   164.65000000000001        27.818999999999999        39.494999999999997        1178.3499999999999     
        2212   164.47000000000000        27.896000000000001        39.597000000000001        1191.1500000000001     
        2212   164.71000000000001        27.160000000000000        38.664999999999999        1203.9000000000001     
        2212   164.50999999999999        27.231999999999999        40.430000000000000        1216.6899000000001     
        2212   164.16999999999999        28.405999999999999        40.942000000000000        1229.4200000000001     
        2212   163.93000000000001        28.704999999999998        42.573999999999998        1242.1300000000001     
        2212   164.65000000000001        30.289000000000001        42.622000000000000        1254.8699999999999     
        2212   166.05000000000001        30.780000000000001        45.130000000000003        1267.6801000000000     
        2212   166.91000000000000        31.777000000000001        46.505000000000003        1280.3499999999999     
        2212   169.88000000000000        34.033000000000001        47.034999999999997        1293.1400000000001     
        2212   170.81999999999999        34.682000000000002        47.316000000000003        1305.9399000000001     
        2212   170.74000000000001        34.689999999999998        47.369999999999997        1318.8199000000000     
        2213   76.784999999999997        276.36000000000001        25.288000000000000        974.02599999999995     
        2213   76.748000000000005        276.81000000000000        23.980000000000000        986.77499999999998     
        2213   74.668999999999997        270.75000000000000        28.035000000000000        1024.9700000000000     
        2213   74.134000000000000        269.94000000000000        29.292000000000002        1037.8100999999999     
        2213   73.730000000000004        269.24000000000001        30.548999999999999        1050.5100000000000     
        2213   73.661000000000001        266.35000000000002        31.754000000000001        1063.3800000000001     
        2213   74.165999999999997        265.47000000000003        31.661000000000001        1076.1600000000001     
        2213   74.382999999999996        262.16000000000003        31.731999999999999        1088.9000000000001     
        2213   72.141000000000005        261.14999999999998        32.591999999999999        1101.7000000000000     
        2213   70.704999999999998        260.66000000000003        31.946999999999999        1114.4301000000000     
        2213   71.661000000000001        261.07999999999998        32.226999999999997        1127.2800000000000     
        2213   70.396000000000001        261.14999999999998        32.040999999999997        1140.1199999999999     
        2213   71.251000000000005        261.25999999999999        31.582000000000001        1152.8199000000000     
        2213   70.712000000000003        262.05000000000001        31.559999999999999        1165.5500000000000     
        2213   70.186000000000007        262.33999999999997        32.719999999999999        1178.3499999999999     
        2213   69.585999999999999        263.94000000000000        32.154000000000003        1191.1500000000001     
        2213   67.167000000000002        265.36000000000001        34.283999999999999        1203.9000000000001     
        2213   66.609999999999999        266.25000000000000        34.604999999999997        1216.6899000000001     
        2213   66.046999999999997        267.58999999999997        36.317999999999998        1229.4200000000001     
        2213   66.579999999999998        267.94999999999999        38.883000000000003        1242.1300000000001     
        2213   65.954999999999998        267.30000000000001        38.037999999999997        1254.8699999999999     
        2213   66.802999999999997        267.80000000000001        38.709000000000003        1267.6801000000000     
        2213   66.924000000000007        268.22000000000003        39.476999999999997        1280.3499999999999     
        2213   66.820999999999998        268.95999999999998        40.210000000000001        1293.1400000000001     
        2213   66.418000000000006        269.42000000000002        42.237000000000002        1305.9399000000001     
        2213   66.497000000000000        270.36000000000001        41.587000000000003        1318.8199000000000     
        2213   65.825000000000003        273.12000000000000        44.222999999999999        1344.6899000000001     
        2214   79.744000000000000        221.72000000000000        10.656000000000001        986.77499999999998     
        2214   78.828000000000003        222.86000000000001        10.020000000000000        999.42899999999997     
        2214   78.460999999999999        223.69999999999999        10.970000000000001        1012.1500000000000     
        2214   78.192999999999998        223.12000000000000        11.476000000000001        1024.9700000000000     
        2214   78.504000000000005        223.19999999999999        11.760999999999999        1037.8100999999999     
        2214   78.495000000000005        223.00999999999999        12.468000000000000        1050.5100000000000     
        2214   79.045000000000002        223.59999999999999        11.244999999999999        1063.3800000000001     
        2214   78.329999999999998        223.56999999999999        11.815000000000000        1076.1600000000001     
        2214   78.400000000000006        223.13000000000000        11.093000000000000        1088.9000000000001     
        2214   78.459999999999994        223.69999999999999        9.7739999999999991        1101.7000000000000     
        2214   78.841999999999999        223.09999999999999        10.039000000000000        1114.4301000000000     
        2214   78.861999999999995        222.96000000000001        9.5307999999999993        1127.2800000000000     
        2214   79.373000000000005        223.80000000000001        10.111000000000001        1140.1199999999999     
        2214   79.322999999999993        223.86000000000001        10.743000000000000        1152.8199000000000     
        2214   79.189999999999998        223.84000000000000        9.8772000000000002        1165.5500000000000     
        2214   79.090999999999994        223.19000000000000        10.798999999999999        1178.3499999999999     
        2214   79.328000000000003        223.28000000000000        10.964000000000000        1191.1500000000001     
        2214   78.978999999999999        223.00999999999999        10.984000000000000        1203.9000000000001     
        2214   79.152000000000001        223.03999999999999        10.445000000000000        1216.6899000000001     
        2214   80.016999999999996        223.78000000000000        9.5853000000000002        1242.1300000000001     
        2214   80.882999999999996        224.03999999999999        10.048000000000000        1254.8699999999999     
        2214   81.668999999999997        225.22000000000000        9.2654999999999994        1267.6801000000000     
        2214   81.747000000000000        225.05000000000001        10.240000000000000        1280.3499999999999     
        2214   80.164000000000001        224.50000000000000        10.005000000000001        1293.1400000000001     
        2214   79.570999999999998        224.43000000000001        10.519000000000000        1305.9399000000001     
        2214   79.489999999999995        224.53999999999999        10.603999999999999        1318.8199000000000     
        2214   78.662999999999997        224.50000000000000        10.593000000000000        1331.8100999999999     
        2214   78.802999999999997        224.24000000000001        9.5825999999999993        1344.6899000000001     
        2214   79.082999999999998        224.88000000000000        9.8419000000000008        1357.4301000000000     
        2214   78.921999999999997        224.86000000000001        10.250000000000000        1370.2200000000000     
        2214   78.555000000000007        224.46000000000001        10.941000000000001        1383.0300000000000     
        2214   79.156000000000006        224.61000000000001        11.343999999999999        1395.7300000000000     
        2214   79.058000000000007        224.97999999999999        10.856000000000000        1408.4900000000000     
        2214   79.084000000000003        224.90000000000001        10.789999999999999        1421.2100000000000     
        2214   78.766000000000005        224.75999999999999        10.933000000000000        1433.8699999999999     
        2214   78.435000000000002        225.25999999999999        11.193000000000000        1446.7300000000000     
        2214   78.655000000000001        224.18000000000001        10.725000000000000        1459.5699000000000     
        2214   79.088999999999999        223.97999999999999        11.440000000000000        1472.2800000000000     
        2214   78.870000000000005        224.09000000000000        11.090000000000000        1485.0600999999999     
        2214   79.106999999999999        224.31999999999999        11.906000000000001        1497.7800000000000     
        2214   81.275000000000006        224.03999999999999        9.1087000000000007        1510.6600000000001     
        2214   79.049000000000007        223.19999999999999        10.584000000000000        1523.5699000000000     
        2214   78.393000000000001        223.63999999999999        10.712999999999999        1536.2900000000000     
        2214   78.180999999999997        224.33000000000001        11.086000000000000        1549.1500000000001     
        2214   78.102999999999994        225.16000000000000        10.318000000000000        1561.9301000000000     
        2214   78.421000000000006        225.13000000000000        10.202999999999999        1574.8100999999999     
        2214   78.721000000000004        225.38999999999999        10.249000000000001        1587.6199999999999     
        2214   78.384000000000000        224.50999999999999        10.221000000000000        1600.5600999999999     
        2214   78.703999999999994        223.71000000000001        9.3368000000000002        1613.2600000000000     
        2215   96.335999999999999        310.94000000000000        25.766999999999999        999.42899999999997     
        2215   96.701999999999998        312.16000000000003        26.457999999999998        1012.1500000000000     
        2215   97.548000000000002        311.94999999999999        27.792999999999999        1024.9700000000000     
        2215   97.954999999999998        312.01999999999998        26.131000000000000        1037.8100999999999     
        2215   97.923000000000002        311.83999999999997        25.074999999999999        1050.5100000000000     
        2215   97.716999999999999        310.93000000000001        22.792000000000002        1063.3800000000001     
        2215   97.134000000000000        311.51999999999998        21.986999999999998        1076.1600000000001     
        2215   99.263999999999996        312.67000000000002        19.974000000000000        1088.9000000000001     
        2215   98.718000000000004        313.81999999999999        19.199000000000002        1101.7000000000000     
        2215   99.870000000000005        313.94999999999999        16.175000000000001        1114.4301000000000     
        2215   101.29000000000001        313.74000000000001        16.074000000000002        1127.2800000000000     
        2215   101.56000000000000        314.62000000000000        13.988000000000000        1140.1199999999999     
        2216   207.78999999999999        177.63000000000000        35.362000000000002        1012.1500000000000     
        2216   210.02000000000001        177.37000000000000        31.661999999999999        1024.9700000000000     
        2216   211.78999999999999        179.06000000000000        30.225000000000001        1037.8100999999999     
        2216   211.02000000000001        181.65000000000001        27.254000000000001        1050.5100000000000     
        2216   209.47000000000000        183.47999999999999        23.478999999999999        1063.3800000000001     
        2216   209.83000000000001        184.06000000000000        23.268999999999998        1076.1600000000001     
        2216   207.84000000000000        184.84000000000000        22.488000000000000        1088.9000000000001     
        2216   205.97000000000000        185.05000000000001        22.984999999999999        1101.7000000000000     
        2216   206.06999999999999        183.97999999999999        23.085999999999999        1114.4301000000000     
        2216   205.27000000000001        184.30000000000001        22.157000000000000        1127.2800000000000     
        2216   202.99000000000001        184.36000000000001        22.341000000000001        1140.1199999999999     
        2216   200.03999999999999        185.34000000000000        20.849000000000000        1152.8199000000000     
        2216   199.16000000000000        183.66000000000000        22.181000000000001        1165.5500000000000     
        2216   197.02000000000001        183.44999999999999        21.802000000000000        1178.3499999999999     
        2216   196.13000000000000        182.41000000000000        21.533999999999999        1191.1500000000001     
        2216   196.00999999999999        181.09999999999999        20.071999999999999        1203.9000000000001     
        2216   198.41999999999999        182.09999999999999        21.059000000000001        1229.4200000000001     
        2216   197.83000000000001        182.66999999999999        22.687999999999999        1242.1300000000001     
        2216   196.68000000000001        183.41999999999999        23.303000000000001        1254.8699999999999     
        2216   199.15000000000001        182.99000000000001        22.867000000000001        1267.6801000000000     
        2216   200.00000000000000        181.72000000000000        24.835000000000001        1280.3499999999999     
        2216   201.11000000000001        180.75999999999999        24.167000000000002        1293.1400000000001     
        2216   200.66999999999999        181.36000000000001        23.736000000000001        1305.9399000000001     
        2216   199.16000000000000        177.44999999999999        23.635999999999999        1344.6899000000001     
        2216   195.18000000000001        179.22999999999999        23.271000000000001        1383.0300000000000     
        2216   196.22999999999999        179.84000000000000        25.376999999999999        1408.4900000000000     
        2216   193.75999999999999        181.00999999999999        23.454999999999998        1421.2100000000000     
        2216   193.08000000000001        179.59000000000000        25.727000000000000        1433.8699999999999     
        2216   191.86000000000001        178.72999999999999        21.620999999999999        1446.7300000000000     
        2216   193.50999999999999        176.72999999999999        24.175999999999998        1472.2800000000000     
        2216   191.78000000000000        179.13000000000000        24.184000000000001        1485.0600999999999     
        2216   195.81999999999999        183.25999999999999        22.750000000000000        1510.6600000000001     
        2216   195.77000000000001        182.59000000000000        23.693000000000001        1523.5699000000000     
        2216   195.43000000000001        181.63999999999999        24.323000000000000        1536.2900000000000     
        2216   197.06000000000000        181.53999999999999        24.741000000000000        1561.9301000000000     
        2216   196.63999999999999        178.84000000000000        23.088000000000001        1587.6199999999999     
        2217   118.87000000000000        291.31999999999999        21.446000000000002        1024.9700000000000     
        2217   125.45999999999999        290.81000000000000        25.018000000000001        1037.8100999999999     
        2217   125.68000000000001        289.91000000000003        22.806999999999999        1050.5100000000000     
        2217   130.63000000000000        290.44999999999999        27.989000000000001        1088.9000000000001     
        2217   133.53000000000000        290.73000000000002        31.036999999999999        1101.7000000000000     
        2217   135.61000000000001        294.00999999999999        31.388999999999999        1114.4301000000000     
        2217   136.38999999999999        295.97000000000003        32.404000000000003        1127.2800000000000     
        2217   139.86000000000001        295.52999999999997        36.851999999999997        1140.1199999999999     
        2217   139.91999999999999        295.81999999999999        36.350999999999999        1152.8199000000000     
        2217   141.59000000000000        295.83999999999997        40.104999999999997        1165.5500000000000     
        2217   142.55000000000001        295.73000000000002        38.197000000000003        1178.3499999999999     
        2217   145.13000000000000        295.62000000000000        41.043999999999997        1191.1500000000001     
        2217   148.21000000000001        296.56999999999999        44.302000000000000        1203.9000000000001     
        2217   148.36000000000001        295.62000000000000        43.359000000000002        1216.6899000000001     
        2217   152.58000000000001        293.25000000000000        46.606000000000002        1229.4200000000001     
        2218   182.72999999999999        52.807000000000002        46.719000000000001        1063.3800000000001     
        2218   181.81999999999999        52.959000000000003        45.343000000000004        1076.1600000000001     
        2218   181.94000000000000        53.250000000000000        45.524000000000001        1088.9000000000001     
        2218   182.38000000000000        54.579999999999998        44.442999999999998        1101.7000000000000     
        2218   183.18000000000001        55.947000000000003        46.067999999999998        1114.4301000000000     
        2218   184.94999999999999        59.374000000000002        45.558999999999997        1127.2800000000000     
        2218   186.08000000000001        61.911999999999999        45.405999999999999        1140.1199999999999     
        2218   188.84000000000000        68.265000000000001        43.957000000000001        1152.8199000000000     
        2218   189.53999999999999        70.653000000000006        43.323000000000000        1165.5500000000000     
        2218   189.63000000000000        72.201999999999998        43.643999999999998        1178.3499999999999     
        2218   189.21000000000001        76.257999999999996        42.613000000000000        1191.1500000000001     
        2218   190.31000000000000        80.813000000000002        41.137000000000000        1203.9000000000001     
        2218   191.88999999999999        82.933000000000007        43.204000000000001        1216.6899000000001     
        2218   192.72000000000000        84.909999999999997        43.844999999999999        1229.4200000000001     
        2218   190.84999999999999        86.879999999999995        46.496000000000002        1242.1300000000001     
        2219   344.17000000000002        321.88999999999999        40.920999999999999        1063.3800000000001     
        2219   343.55000000000001        323.43000000000001        37.637000000000000        1076.1600000000001     
        2219   342.92000000000002        324.48000000000002        36.661999999999999        1088.9000000000001     
        2219   343.66000000000003        323.13000000000000        38.872999999999998        1101.7000000000000     
        2219   344.23000000000002        324.36000000000001        38.718000000000004        1114.4301000000000     
        2219   345.98000000000002        321.41000000000003        40.712000000000003        1127.2800000000000     
        2219   345.62000000000000        321.12000000000000        39.106000000000002        1140.1199999999999     
        2219   346.01999999999998        321.16000000000003        39.189000000000000        1152.8199000000000     
        2219   346.10000000000002        320.83999999999997        39.225000000000001        1165.5500000000000     
        2219   346.13999999999999        321.99000000000001        38.353000000000002        1178.3499999999999     
        2219   346.25000000000000        320.93000000000001        39.579000000000001        1191.1500000000001     
        2219   346.14999999999998        320.37000000000000        39.829999999999998        1216.6899000000001     
        2219   346.35000000000002        320.19000000000000        39.898000000000003        1229.4200000000001     
        2219   346.41000000000003        319.79000000000002        39.670000000000002        1242.1300000000001     
        2219   345.18000000000001        320.75000000000000        39.569000000000003        1280.3499999999999     
        2219   345.58999999999997        320.23000000000002        39.994000000000000        1293.1400000000001     
        2219   344.74000000000001        322.50999999999999        37.518000000000001        1305.9399000000001     
        2219   344.57999999999998        321.79000000000002        38.322000000000003        1318.8199000000000     
        2219   344.88999999999999        320.76999999999998        40.880000000000003        1331.8100999999999     
        2219   346.00999999999999        321.50000000000000        38.090000000000003        1357.4301000000000     
        2219   344.83999999999997        320.98000000000002        40.630000000000003        1383.0300000000000     
        2219   344.86000000000001        320.82999999999998        39.750999999999998        1395.7300000000000     
        2219   345.61000000000001        320.00999999999999        39.368000000000002        1408.4900000000000     
        2219   343.81000000000000        322.39999999999998        36.460999999999999        1421.2100000000000     
        2219   342.41000000000003        322.75000000000000        37.292999999999999        1446.7300000000000     
        2219   342.61000000000001        322.13000000000000        36.618000000000002        1459.5699000000000     
        2219   342.02999999999997        322.25999999999999        36.683999999999997        1472.2800000000000     
        2219   342.19000000000000        323.10000000000002        37.289999999999999        1485.0600999999999     
        2219   340.88999999999999        323.13999999999999        37.228999999999999        1510.6600000000001     
        2220   114.09999999999999        228.09999999999999        12.847000000000000        1088.9000000000001     
        2220   111.83000000000000        230.33000000000001        15.831000000000000        1101.7000000000000     
        2220   109.97000000000000        234.44999999999999        14.193000000000000        1114.4301000000000     
        2220   107.23000000000000        238.25999999999999        13.901000000000000        1127.2800000000000     
        2220   107.20999999999999        238.72999999999999        16.913000000000000        1140.1199999999999     
        2220   106.25000000000000        238.22000000000000        17.085999999999999        1152.8199000000000     
        2220   105.06000000000000        241.56000000000000        16.777000000000001        1165.5500000000000     
        2220   103.90000000000001        241.87000000000000        17.004000000000001        1178.3499999999999     
        2220   102.73999999999999        241.34999999999999        17.106000000000002        1191.1500000000001     
        2220   101.61000000000000        241.25000000000000        17.913000000000000        1203.9000000000001     
        2220   101.29000000000001        241.27000000000001        19.265000000000001        1216.6899000000001     
        2220   99.248000000000005        242.37000000000000        20.186000000000000        1229.4200000000001     
        2220   98.981999999999999        242.25999999999999        19.609999999999999        1242.1300000000001     
        2220   97.363000000000000        241.47000000000000        20.254000000000001        1254.8699999999999     
        2220   96.668000000000006        241.37000000000000        19.245000000000001        1267.6801000000000     
        2220   95.530000000000001        241.38999999999999        20.626000000000001        1280.3499999999999     
        2220   93.837000000000003        241.93000000000001        19.719999999999999        1293.1400000000001     
        2220   93.837999999999994        240.65000000000001        19.300000000000001        1305.9399000000001     
        2220   91.685000000000002        240.03000000000000        19.410000000000000        1318.8199000000000     
        2220   89.472999999999999        238.02000000000001        20.577000000000002        1331.8100999999999     
        2220   89.539000000000001        235.36000000000001        21.548999999999999        1344.6899000000001     
        2220   89.230999999999995        232.53999999999999        22.602000000000000        1357.4301000000000     
        2220   89.796999999999997        231.19000000000000        24.277999999999999        1370.2200000000000     
        2220   90.117000000000004        231.43000000000001        24.690999999999999        1383.0300000000000     
        2220   89.754000000000005        230.74000000000001        25.442000000000000        1395.7300000000000     
        2220   89.911000000000001        229.75999999999999        26.329999999999998        1408.4900000000000     
        2220   83.712000000000003        225.91999999999999        32.518000000000001        1421.2100000000000     
        2220   82.152000000000001        225.18000000000001        34.798999999999999        1433.8699999999999     
        2220   82.488000000000000        224.46000000000001        33.939999999999998        1446.7300000000000     
        2220   82.501999999999995        223.63000000000000        35.200000000000003        1459.5699000000000     
        2220   81.927999999999997        222.97999999999999        36.829999999999998        1472.2800000000000     
        2220   80.647000000000006        222.21000000000001        37.460999999999999        1485.0600999999999     
        2220   82.198999999999998        215.91999999999999        40.591000000000001        1497.7800000000000     
        2221   151.90000000000001        66.796999999999997        47.345999999999997        1101.7000000000000     
        2221   152.38999999999999        66.325999999999993        45.555000000000000        1114.4301000000000     
        2221   153.03999999999999        65.736999999999995        42.743000000000002        1127.2800000000000     
        2221   152.72999999999999        66.430999999999997        42.311999999999998        1140.1199999999999     
        2221   153.52000000000001        66.983999999999995        41.191000000000003        1152.8199000000000     
        2221   154.02000000000001        67.721000000000004        41.014000000000003        1165.5500000000000     
        2221   153.66000000000000        68.658000000000001        40.384999999999998        1178.3499999999999     
        2221   154.77000000000001        69.790999999999997        36.432000000000002        1191.1500000000001     
        2221   155.90000000000001        69.614999999999995        35.168999999999997        1203.9000000000001     
        2221   155.88000000000000        70.712999999999994        31.361999999999998        1216.6899000000001     
        2221   155.65000000000001        70.989000000000004        30.196000000000002        1229.4200000000001     
        2221   155.34999999999999        71.132999999999996        28.532000000000000        1242.1300000000001     
        2221   155.90000000000001        70.055000000000007        26.433000000000000        1254.8699999999999     
        2221   149.86000000000001        65.835999999999999        28.152000000000001        1280.3499999999999     
        2221   146.56000000000000        65.215000000000003        27.855000000000000        1293.1400000000001     
        2221   144.46000000000001        66.332999999999998        26.576000000000001        1305.9399000000001     
        2221   143.74000000000001        68.495000000000005        26.149000000000001        1318.8199000000000     
        2221   143.11000000000001        69.126999999999995        25.582000000000001        1331.8100999999999     
        2221   143.27000000000001        67.525999999999996        25.780000000000001        1344.6899000000001     
        2221   143.19999999999999        65.980000000000004        26.154000000000000        1357.4301000000000     
        2221   143.25999999999999        63.301000000000002        25.178999999999998        1370.2200000000000     
        2221   142.84999999999999        60.726999999999997        23.282000000000000        1383.0300000000000     
        2221   142.71000000000001        60.716000000000001        22.927000000000000        1395.7300000000000     
        2221   142.86000000000001        61.259999999999998        23.222999999999999        1408.4900000000000     
        2221   143.66000000000000        62.006999999999998        23.149999999999999        1421.2100000000000     
        2221   143.37000000000000        60.497999999999998        23.652000000000001        1433.8699999999999     
        2221   143.87000000000000        59.276000000000003        22.673999999999999        1446.7300000000000     
        2221   144.16999999999999        59.030000000000001        21.814000000000000        1459.5699000000000     
        2221   143.46000000000001        59.843000000000004        21.100999999999999        1472.2800000000000     
        2221   144.13000000000000        58.304000000000002        18.882000000000001        1485.0600999999999     
        2221   144.78999999999999        58.378999999999998        17.675000000000001        1497.7800000000000     
        2221   145.80000000000001        57.805999999999997        16.079000000000001        1510.6600000000001     
        2221   147.05000000000001        57.594999999999999        14.952999999999999        1523.5699000000000     
        2221   149.00999999999999        57.765999999999998        14.041000000000000        1536.2900000000000     
        2221   152.28999999999999        59.427999999999997        13.612000000000000        1549.1500000000001     
        2221   155.02000000000001        60.543999999999997        12.656000000000001        1561.9301000000000     
        2221   155.72000000000000        60.814000000000000        14.042000000000000        1574.8100999999999     
        2221   156.61000000000001        61.375999999999998        13.347000000000000        1587.6199999999999     
        2221   157.24000000000001        61.427000000000000        13.238000000000000        1600.5600999999999     
        2221   158.06000000000000        61.177999999999997        12.641999999999999        1613.2600000000000     
        2221   159.50999999999999        61.606999999999999        12.776999999999999        1626.0899999999999     
        2221   160.88000000000000        61.802000000000000        12.492000000000001        1638.9800000000000     
        2221   161.94999999999999        62.347000000000001        10.932000000000000        1651.7500000000000     
        2221   162.25000000000000        62.158999999999999        9.8413000000000004        1664.5600999999999     
        2222   248.52000000000001        156.18000000000001        17.335999999999999        1101.7000000000000     
        2222   248.28999999999999        155.34999999999999        17.516999999999999        1114.4301000000000     
        2222   248.69000000000000        155.72999999999999        17.829000000000001        1127.2800000000000     
        2222   248.38999999999999        155.58000000000001        17.347999999999999        1140.1199999999999     
        2222   248.55000000000001        155.69000000000000        17.437000000000001        1152.8199000000000     
        2222   248.53999999999999        155.40000000000001        16.797000000000001        1165.5500000000000     
        2222   248.46000000000001        155.77000000000001        17.832000000000001        1178.3499999999999     
        2222   248.37000000000000        155.38999999999999        19.928000000000001        1191.1500000000001     
        2222   249.36000000000001        157.31000000000000        17.198000000000000        1203.9000000000001     
        2222   249.21000000000001        156.44000000000000        20.117999999999999        1216.6899000000001     
        2222   249.91000000000000        157.55000000000001        16.323000000000000        1229.4200000000001     
        2222   249.94000000000000        156.59000000000000        20.527999999999999        1254.8699999999999     
        2222   249.71000000000001        156.56999999999999        19.172999999999998        1267.6801000000000     
        2222   249.69999999999999        157.53000000000000        19.327000000000002        1293.1400000000001     
        2222   249.44000000000000        157.49000000000001        20.135000000000002        1305.9399000000001     
        2222   249.12000000000000        158.96000000000001        17.413000000000000        1331.8100999999999     
        2222   248.68000000000001        158.49000000000001        19.638000000000002        1344.6899000000001     
        2222   249.09999999999999        158.47000000000000        17.623000000000001        1357.4301000000000     
        2222   249.34000000000000        158.09000000000000        19.242000000000001        1370.2200000000000     
        2222   248.69999999999999        158.50999999999999        17.489000000000001        1383.0300000000000     
        2222   249.56999999999999        157.99000000000001        16.712000000000000        1395.7300000000000     
        2222   249.58000000000001        158.38000000000000        16.725000000000001        1408.4900000000000     
        2222   249.59000000000000        157.03000000000000        19.295000000000002        1421.2100000000000     
        2222   249.59999999999999        157.97999999999999        15.440000000000000        1433.8699999999999     
        2222   249.87000000000000        158.22000000000000        15.715000000000000        1446.7300000000000     
        2222   250.28000000000000        158.37000000000000        16.041000000000000        1459.5699000000000     
        2222   249.44000000000000        158.25999999999999        16.719999999999999        1472.2800000000000     
        2222   250.31000000000000        158.25000000000000        16.212000000000000        1485.0600999999999     
        2222   249.81000000000000        156.94000000000000        18.056999999999999        1497.7800000000000     
        2222   250.12000000000000        157.77000000000001        16.975999999999999        1510.6600000000001     
        2222   249.61000000000001        157.06999999999999        18.300999999999998        1523.5699000000000     
        2222   249.88999999999999        157.11000000000001        16.748999999999999        1536.2900000000000     
        2222   250.03999999999999        158.16000000000000        16.143999999999998        1549.1500000000001     
        2222   249.84999999999999        157.49000000000001        16.850999999999999        1561.9301000000000     
        2222   250.19999999999999        157.68000000000001        17.221000000000000        1574.8100999999999     
        2222   250.03999999999999        157.61000000000001        16.640000000000001        1587.6199999999999     
        2222   249.97000000000000        157.97000000000000        17.132999999999999        1600.5600999999999     
        2222   249.50000000000000        157.40000000000001        19.119000000000000        1613.2600000000000     
        2222   249.87000000000000        157.55000000000001        16.379000000000001        1626.0899999999999     
        2222   249.88000000000000        157.75999999999999        17.704999999999998        1638.9800000000000     
        2222   249.68000000000001        158.06000000000000        16.635000000000002        1651.7500000000000     
        2222   249.72999999999999        157.75999999999999        17.414999999999999        1664.5600999999999     
        2222   249.78000000000000        157.93000000000001        16.895000000000000        1677.3199000000000     
        2222   249.28000000000000        158.11000000000001        16.004999999999999        1690.1600000000001     
        2222   248.50000000000000        158.22999999999999        16.641999999999999        1702.9800000000000     
        2222   248.94999999999999        157.38000000000000        18.730000000000000        1715.7500000000000     
        2222   249.30000000000001        157.31000000000000        16.991000000000000        1741.3399999999999     
        2222   248.75000000000000        157.66999999999999        18.111999999999998        1754.1400000000001     
        2222   248.59000000000000        157.31000000000000        19.283999999999999        1766.9100000000001     
        2222   248.97999999999999        157.68000000000001        15.678000000000001        1779.6199999999999     
        2222   249.13999999999999        157.06000000000000        16.645000000000000        1792.3299999999999     
        2222   248.30000000000001        156.75999999999999        16.077999999999999        1805.0300000000000     
        2222   248.18000000000001        155.84000000000000        16.867999999999999        1817.9100000000001     
        2222   249.09000000000000        156.50000000000000        15.851000000000001        1830.7100000000000     
        2222   249.31000000000000        157.58000000000001        16.151000000000000        1843.5300000000000     
        2222   249.19000000000000        157.41999999999999        16.553999999999998        1856.3399999999999     
        2222   248.71000000000001        157.44000000000000        17.021999999999998        1869.2000000000000     
        2222   249.19999999999999        158.09000000000000        16.041000000000000        1881.9900000000000     
        2222   248.43000000000001        158.13000000000000        18.719000000000001        1907.6099999999999     
        2222   247.84000000000000        158.43000000000001        17.579000000000001        1920.6099999999999     
        2222   247.88000000000000        157.99000000000001        16.568999999999999        1933.3199000000000     
        2222   248.24000000000001        158.34000000000000        15.526000000000000        1946.1400000000001     
        2222   248.15000000000001        158.34999999999999        16.584000000000000        1958.7800000000000     
        2222   247.28000000000000        158.11000000000001        17.335000000000001        1971.6600000000001     
        2222   247.21000000000001        157.19999999999999        19.277999999999999        1984.3100999999999     
        2222   246.88000000000000        156.97000000000000        18.411999999999999        1997.2800000000000     
        2222   247.34999999999999        157.88000000000000        16.483000000000001        2010.1199999999999     
        2222   246.56999999999999        157.68000000000001        20.347999999999999        2023.0300000000000     
        2222   247.09999999999999        158.11000000000001        19.834000000000000        2035.8900000000001     
        2223   266.04000000000002        233.77000000000001        43.776000000000003        1127.2800000000000     
        2223   265.81000000000000        233.59999999999999        42.859999999999999        1140.1199999999999     
        2223   266.02999999999997        233.71000000000001        41.106000000000002        1152.8199000000000     
        2223   265.88000000000000        233.74000000000001        40.143999999999998        1165.5500000000000     
        2223   266.57999999999998        233.24000000000001        40.822000000000003        1178.3499999999999     
        2223   266.49000000000001        233.25999999999999        41.311000000000000        1191.1500000000001     
        2223   266.66000000000003        232.78999999999999        40.680000000000000        1203.9000000000001     
        2223   266.48000000000002        233.13000000000000        40.109000000000002        1216.6899000000001     
        2223   266.51999999999998        233.34999999999999        39.539999999999999        1229.4200000000001     
        2223   266.48000000000002        233.16999999999999        40.026000000000003        1242.1300000000001     
        2223   266.73000000000002        233.72000000000000        39.283999999999999        1254.8699999999999     
        2223   266.63999999999999        233.68000000000001        40.439000000000000        1267.6801000000000     
        2223   266.63999999999999        233.80000000000001        40.020000000000003        1280.3499999999999     
        2223   266.77999999999997        233.13000000000000        40.207000000000001        1293.1400000000001     
        2223   267.08999999999997        233.61000000000001        40.561000000000000        1305.9399000000001     
        2223   267.91000000000003        233.06999999999999        38.924999999999997        1318.8199000000000     
        2223   267.85000000000002        233.44999999999999        38.081000000000003        1331.8100999999999     
        2223   268.05000000000001        233.09999999999999        39.027000000000001        1344.6899000000001     
        2223   269.68000000000001        234.36000000000001        39.484999999999999        1357.4301000000000     
        2223   270.72000000000003        233.74000000000001        39.753999999999998        1370.2200000000000     
        2223   270.08999999999997        234.15000000000001        40.832000000000001        1383.0300000000000     
        2223   270.44000000000000        234.49000000000001        39.481000000000002        1395.7300000000000     
        2223   270.01999999999998        234.24000000000001        40.570000000000000        1408.4900000000000     
        2223   270.38000000000000        234.75999999999999        40.725000000000001        1421.2100000000000     
        2223   271.79000000000002        234.08000000000001        41.218000000000004        1433.8699999999999     
        2223   272.01999999999998        233.69999999999999        40.853999999999999        1446.7300000000000     
        2223   270.57999999999998        234.16999999999999        40.015999999999998        1459.5699000000000     
        2223   270.63999999999999        234.27000000000001        38.222000000000001        1472.2800000000000     
        2223   269.80000000000001        234.47000000000000        39.180999999999997        1485.0600999999999     
        2223   270.14999999999998        234.30000000000001        36.793999999999997        1523.5699000000000     
        2223   269.56000000000000        233.91000000000000        36.414000000000001        1536.2900000000000     
        2223   269.43000000000001        234.21000000000001        35.005000000000003        1561.9301000000000     
        2223   269.41000000000003        234.05000000000001        32.113000000000000        1574.8100999999999     
        2223   270.30000000000001        234.19999999999999        29.940000000000001        1587.6199999999999     
        2223   270.44000000000000        234.16000000000000        30.542000000000002        1600.5600999999999     
        2223   271.82999999999998        233.91000000000000        29.794000000000000        1613.2600000000000     
        2223   271.64999999999998        233.38000000000000        30.771000000000001        1626.0899999999999     
        2223   271.42000000000002        234.16999999999999        29.478999999999999        1638.9800000000000     
        2223   270.97000000000003        232.97999999999999        30.654000000000000        1651.7500000000000     
        2223   271.98000000000002        234.09000000000000        29.242000000000001        1664.5600999999999     
        2223   271.94999999999999        233.25999999999999        31.004999999999999        1677.3199000000000     
        2223   271.82999999999998        233.00000000000000        30.992999999999999        1690.1600000000001     
        2223   271.10000000000002        233.43000000000001        31.876000000000001        1702.9800000000000     
        2223   270.97000000000003        233.09999999999999        31.655000000000001        1715.7500000000000     
        2223   269.43000000000001        232.87000000000000        30.460000000000001        1728.5400000000000     
        2223   268.56999999999999        232.93000000000001        31.962000000000000        1741.3399999999999     
        2224   236.53999999999999        62.987000000000002        46.692999999999998        1152.8199000000000     
        2224   238.41999999999999        65.891999999999996        43.726999999999997        1165.5500000000000     
        2224   241.55000000000001        66.947000000000003        43.009999999999998        1178.3499999999999     
        2224   245.47999999999999        66.555000000000007        43.415999999999997        1191.1500000000001     
        2224   248.94000000000000        67.206999999999994        43.689999999999998        1203.9000000000001     
        2224   249.94000000000000        67.534000000000006        43.753000000000000        1216.6899000000001     
        2224   251.03000000000000        67.655000000000001        44.231000000000002        1229.4200000000001     
        2224   252.30000000000001        66.228999999999999        44.753000000000000        1242.1300000000001     
        2224   253.46000000000001        64.805000000000007        42.756999999999998        1254.8699999999999     
        2225   166.97000000000000        7.2736999999999998        44.045000000000002        1165.5500000000000     
        2225   167.09000000000000        7.9112999999999998        43.542000000000002        1178.3499999999999     
        2225   166.94999999999999        10.324999999999999        42.811999999999998        1191.1500000000001     
        2225   167.56000000000000        11.529999999999999        42.048999999999999        1203.9000000000001     
        2225   169.56000000000000        15.176000000000000        42.180000000000000        1216.6899000000001     
        2225   171.99000000000001        17.984000000000002        42.417000000000002        1229.4200000000001     
        2225   174.34999999999999        19.359000000000002        43.351999999999997        1242.1300000000001     
        2225   175.83000000000001        19.981000000000002        43.841000000000001        1254.8699999999999     
        2225   176.91000000000000        20.939000000000000        44.899000000000001        1267.6801000000000     
        2225   175.50999999999999        22.629999999999999        45.633000000000003        1280.3499999999999     
        2225   175.18000000000001        24.199999999999999        46.365000000000002        1293.1400000000001     
        2225   175.53000000000000        23.771000000000001        47.740000000000002        1305.9399000000001     
        2225   174.44000000000000        25.754000000000001        46.445000000000000        1318.8199000000000     
        2225   173.46000000000001        28.582000000000001        47.033000000000001        1331.8100999999999     
        2226   219.91999999999999        107.45000000000000        44.104999999999997        1191.1500000000001     
        2226   221.02000000000001        106.55000000000000        42.734000000000002        1203.9000000000001     
        2226   221.37000000000000        105.70999999999999        45.192000000000000        1216.6899000000001     
        2226   221.11000000000001        106.18000000000001        43.036000000000001        1229.4200000000001     
        2226   221.00999999999999        105.70999999999999        42.463000000000001        1242.1300000000001     
        2226   221.47999999999999        103.66000000000000        44.100000000000001        1267.6801000000000     
        2226   222.18000000000001        103.30000000000000        46.082000000000001        1305.9399000000001     
        2226   222.21000000000001        104.34999999999999        45.765999999999998        1318.8199000000000     
        2226   220.77000000000001        104.91000000000000        46.399999999999999        1344.6899000000001     
        2226   221.06999999999999        104.81000000000000        46.793999999999997        1357.4301000000000     
        2226   222.08000000000001        104.70999999999999        44.298000000000002        1370.2200000000000     
        2226   222.00000000000000        104.29000000000001        46.703000000000003        1383.0300000000000     
        2226   222.00000000000000        104.22000000000000        46.209000000000003        1395.7300000000000     
        2226   221.78000000000000        102.94000000000000        46.741000000000000        1408.4900000000000     
        2226   221.27000000000001        103.11000000000000        46.109000000000002        1421.2100000000000     
        2226   221.05000000000001        102.81000000000000        46.987000000000002        1433.8699999999999     
        2227   90.375000000000000        279.13999999999999        31.469000000000001        1254.8699999999999     
        2227   96.549000000000007        276.69999999999999        33.338000000000001        1267.6801000000000     
        2227   102.18000000000001        281.88999999999999        37.319000000000003        1305.9399000000001     
        2227   102.90000000000001        281.94999999999999        36.555000000000000        1318.8199000000000     
        2227   101.69000000000000        283.43000000000001        35.639000000000003        1331.8100999999999     
        2227   103.84000000000000        285.06999999999999        35.415999999999997        1344.6899000000001     
        2227   102.23000000000000        289.14999999999998        35.082999999999998        1357.4301000000000     
        2228   273.00000000000000        201.46000000000001        25.474000000000000        1267.6801000000000     
        2228   274.01999999999998        201.61000000000001        26.234000000000002        1280.3499999999999     
        2228   274.81999999999999        201.11000000000001        26.462000000000000        1293.1400000000001     
        2228   275.12000000000000        200.19999999999999        26.536999999999999        1305.9399000000001     
        2228   275.33999999999997        197.27000000000001        26.536000000000001        1318.8199000000000     
        2228   275.05000000000001        196.37000000000000        27.228000000000002        1331.8100999999999     
        2228   274.75999999999999        195.25999999999999        26.533999999999999        1344.6899000000001     
        2228   274.01999999999998        196.53999999999999        26.213999999999999        1357.4301000000000     
        2228   275.01999999999998        194.33000000000001        26.600000000000001        1370.2200000000000     
        2228   274.57999999999998        194.78999999999999        25.919000000000000        1383.0300000000000     
        2228   275.29000000000002        195.09999999999999        26.457999999999998        1395.7300000000000     
        2228   275.99000000000001        195.03999999999999        26.501000000000001        1408.4900000000000     
        2228   275.81000000000000        195.13000000000000        27.457999999999998        1421.2100000000000     
        2228   276.43000000000001        194.53999999999999        26.597999999999999        1433.8699999999999     
        2228   276.45999999999998        193.50999999999999        25.090000000000000        1446.7300000000000     
        2228   276.48000000000002        192.81999999999999        23.402999999999999        1459.5699000000000     
        2228   276.33999999999997        193.34999999999999        23.838999999999999        1472.2800000000000     
        2228   276.13999999999999        192.72999999999999        23.181000000000001        1485.0600999999999     
        2228   276.17000000000002        192.47999999999999        22.524000000000001        1497.7800000000000     
        2228   274.92000000000002        194.02000000000001        24.271999999999998        1510.6600000000001     
        2228   274.76999999999998        194.44000000000000        24.369000000000000        1523.5699000000000     
        2228   274.50999999999999        195.86000000000001        25.023000000000000        1536.2900000000000     
        2228   274.68000000000001        196.80000000000001        24.646000000000001        1549.1500000000001     
        2228   274.75000000000000        196.41000000000000        24.815000000000001        1561.9301000000000     
        2228   274.42000000000002        196.49000000000001        25.428000000000001        1574.8100999999999     
        2228   274.83999999999997        196.12000000000000        24.620999999999999        1587.6199999999999     
        2228   274.80000000000001        196.47000000000000        24.289999999999999        1600.5600999999999     
        2228   274.44000000000000        196.43000000000001        23.844000000000001        1613.2600000000000     
        2228   274.23000000000002        196.77000000000001        24.741000000000000        1626.0899999999999     
        2228   274.50000000000000        197.00999999999999        25.645000000000000        1638.9800000000000     
        2228   274.37000000000000        196.69000000000000        25.722000000000001        1651.7500000000000     
        2228   274.02999999999997        196.83000000000001        26.146999999999998        1664.5600999999999     
        2228   273.69999999999999        196.63000000000000        25.693000000000001        1677.3199000000000     
        2228   273.29000000000002        196.59999999999999        25.936000000000000        1690.1600000000001     
        2228   273.35000000000002        196.65000000000001        25.934000000000001        1702.9800000000000     
        2228   273.13999999999999        196.59000000000000        25.920000000000002        1715.7500000000000     
        2228   273.31000000000000        197.03000000000000        25.657000000000000        1728.5400000000000     
        2228   273.26999999999998        196.65000000000001        27.215000000000000        1741.3399999999999     
        2228   273.73000000000002        197.34999999999999        25.170000000000002        1754.1400000000001     
        2228   273.94999999999999        196.84000000000000        25.521999999999998        1766.9100000000001     
        2228   273.39999999999998        196.47999999999999        25.831000000000000        1779.6199999999999     
        2228   273.24000000000001        196.74000000000001        26.327000000000002        1792.3299999999999     
        2228   272.76999999999998        196.15000000000001        27.155999999999999        1805.0300000000000     
        2228   273.75999999999999        197.59999999999999        27.497000000000000        1817.9100000000001     
        2228   273.63999999999999        197.25000000000000        27.585999999999999        1830.7100000000000     
        2228   273.97000000000003        199.13999999999999        27.542000000000002        1843.5300000000000     
        2228   273.98000000000002        200.05000000000001        27.980000000000000        1856.3399999999999     
        2228   273.98000000000002        199.99000000000001        27.577000000000002        1869.2000000000000     
        2228   274.61000000000001        201.40000000000001        26.056000000000001        1881.9900000000000     
        2228   274.76999999999998        199.00999999999999        26.765000000000001        1894.8800000000001     
        2228   274.52999999999997        198.21000000000001        27.606000000000002        1907.6099999999999     
        2228   275.25000000000000        196.97000000000000        27.326000000000001        1920.6099999999999     
        2228   275.05000000000001        196.47000000000000        28.033999999999999        1933.3199000000000     
        2228   274.75999999999999        195.99000000000001        26.331000000000000        1946.1400000000001     
        2228   275.13999999999999        196.43000000000001        26.520000000000000        1958.7800000000000     
        2228   274.66000000000003        196.52000000000001        26.158000000000001        1971.6600000000001     
        2228   274.25999999999999        195.94999999999999        26.210000000000001        1984.3100999999999     
        2228   273.94999999999999        194.90000000000001        27.004000000000001        1997.2800000000000     
        2228   274.44999999999999        194.81000000000000        26.154000000000000        2010.1199999999999     
        2228   274.31999999999999        195.06999999999999        26.077999999999999        2023.0300000000000     
        2228   274.19000000000000        194.88000000000000        26.180000000000000        2035.8900000000001     
        2229   90.903000000000006        306.93000000000001        10.202000000000000        1280.3499999999999     
        2229   87.417000000000002        305.47000000000003        9.0943000000000005        1318.8199000000000     
        2229   85.057000000000002        305.80000000000001        10.486000000000001        1344.6899000000001     
        2229   83.534000000000006        305.41000000000003        10.351000000000001        1370.2200000000000     
        2229   82.576999999999998        305.31000000000000        9.9260000000000002        1395.7300000000000     
        2229   80.584999999999994        307.25999999999999        12.740000000000000        1408.4900000000000     
        2229   81.087999999999994        307.35000000000002        15.411000000000000        1421.2100000000000     
        2229   81.628000000000000        307.50999999999999        16.542999999999999        1433.8699999999999     
        2229   81.640000000000001        306.89999999999998        16.082999999999998        1446.7300000000000     
        2229   81.427000000000007        307.16000000000003        18.472000000000001        1459.5699000000000     
        2229   81.798000000000002        307.42000000000002        18.695000000000000        1472.2800000000000     
        2229   81.599999999999994        307.04000000000002        22.145000000000000        1485.0600999999999     
        2229   81.567999999999998        307.00999999999999        24.506000000000000        1497.7800000000000     
        2229   80.353999999999999        308.29000000000002        25.707000000000001        1510.6600000000001     
        2229   79.120000000000005        308.56000000000000        27.812999999999999        1523.5699000000000     
        2229   80.105999999999995        308.20999999999998        31.948000000000000        1536.2900000000000     
        2229   79.817999999999998        307.98000000000002        36.661999999999999        1549.1500000000001     
        2229   80.590000000000003        309.33999999999997        38.334000000000003        1561.9301000000000     
        2229   82.052000000000007        311.42000000000002        39.164999999999999        1574.8100999999999     
        2229   82.143000000000001        312.48000000000002        39.222000000000001        1587.6199999999999     
        2229   85.378000000000000        312.94999999999999        44.109000000000002        1613.2600000000000     
        2229   84.277000000000001        313.39999999999998        47.683999999999997        1626.0899999999999     
        2230   124.89000000000000        328.62000000000000        11.632000000000000        1280.3499999999999     
        2230   126.45999999999999        325.38999999999999        12.417999999999999        1293.1400000000001     
        2230   132.38000000000000        325.14999999999998        16.602000000000000        1318.8199000000000     
        2230   133.19000000000000        323.88000000000000        19.643000000000001        1331.8100999999999     
        2230   136.91000000000000        319.22000000000003        22.954999999999998        1344.6899000000001     
        2230   137.08000000000001        316.81999999999999        25.146000000000001        1357.4301000000000     
        2230   137.16000000000000        315.98000000000002        25.387000000000000        1370.2200000000000     
        2230   136.65000000000001        312.76999999999998        27.132000000000001        1383.0300000000000     
        2230   136.84000000000000        309.18000000000001        29.013999999999999        1395.7300000000000     
        2230   138.08000000000001        307.54000000000002        31.927000000000000        1408.4900000000000     
        2230   138.83000000000001        306.19000000000000        35.844999999999999        1421.2100000000000     
        2230   138.03999999999999        305.41000000000003        37.518999999999998        1433.8699999999999     
        2230   142.46000000000001        304.42000000000002        38.220999999999997        1446.7300000000000     
        2231   137.37000000000000        62.646999999999998        43.304000000000002        1280.3499999999999     
        2231   136.65000000000001        61.936999999999998        43.018999999999998        1305.9399000000001     
        2231   135.24000000000001        60.987000000000002        42.490000000000002        1318.8199000000000     
        2231   131.81999999999999        60.658000000000001        43.639000000000003        1331.8100999999999     
        2231   131.62000000000000        62.683000000000000        41.412999999999997        1344.6899000000001     
        2231   133.47000000000000        61.634999999999998        43.240000000000002        1370.2200000000000     
        2231   134.91000000000000        61.225999999999999        42.180999999999997        1383.0300000000000     
        2231   135.40000000000001        60.042999999999999        45.054000000000002        1395.7300000000000     
        2231   136.05000000000001        58.981000000000002        45.353000000000002        1408.4900000000000     
        2231   135.59999999999999        59.549999999999997        43.671999999999997        1421.2100000000000     
        2231   135.65000000000001        59.709000000000003        44.101999999999997        1433.8699999999999     
        2231   136.33000000000001        58.962000000000003        42.573999999999998        1446.7300000000000     
        2231   135.69999999999999        59.223999999999997        43.143999999999998        1472.2800000000000     
        2231   135.33000000000001        60.491000000000000        40.069000000000003        1497.7800000000000     
        2231   135.09999999999999        58.707000000000001        41.094000000000001        1510.6600000000001     
        2231   134.75000000000000        58.731999999999999        40.918999999999997        1523.5699000000000     
        2231   134.97999999999999        58.280000000000001        38.347999999999999        1536.2900000000000     
        2231   132.53999999999999        58.436000000000000        37.460999999999999        1549.1500000000001     
        2231   131.56000000000000        58.240000000000002        36.843000000000004        1561.9301000000000     
        2231   131.69000000000000        58.747000000000000        37.908999999999999        1574.8100999999999     
        2231   131.28000000000000        57.820000000000000        37.555000000000000        1587.6199999999999     
        2231   131.47999999999999        58.064000000000000        38.869000000000000        1613.2600000000000     
        2231   131.61000000000001        58.295999999999999        40.274000000000001        1626.0899999999999     
        2231   131.83000000000001        58.750000000000000        41.531999999999996        1638.9800000000000     
        2231   132.81999999999999        58.052000000000000        41.729999999999997        1651.7500000000000     
        2231   133.13999999999999        57.179000000000002        43.218000000000004        1664.5600999999999     
        2231   134.40000000000001        57.151000000000003        43.396999999999998        1677.3199000000000     
        2231   134.12000000000000        57.119999999999997        44.264000000000003        1690.1600000000001     
        2231   133.08000000000001        58.378000000000000        42.979999999999997        1702.9800000000000     
        2231   132.53999999999999        56.923000000000002        43.122000000000000        1715.7500000000000     
        2231   131.91999999999999        57.061999999999998        42.874000000000002        1728.5400000000000     
        2231   131.59999999999999        57.259000000000000        42.659999999999997        1741.3399999999999     
        2231   131.96000000000001        56.878999999999998        42.558999999999997        1754.1400000000001     
        2231   132.75999999999999        56.829000000000001        41.713000000000001        1766.9100000000001     
        2231   133.13999999999999        56.616000000000000        41.915999999999997        1779.6199999999999     
        2231   132.90000000000001        56.051000000000002        43.444000000000003        1792.3299999999999     
        2231   131.99000000000001        56.027000000000001        41.537999999999997        1805.0300000000000     
        2231   130.99000000000001        55.662999999999997        41.686999999999998        1817.9100000000001     
        2231   130.81999999999999        54.351999999999997        41.131999999999998        1830.7100000000000     
        2231   129.72000000000000        54.603999999999999        41.145000000000003        1843.5300000000000     
        2231   128.94999999999999        54.518000000000001        41.728000000000002        1856.3399999999999     
        2231   127.75000000000000        54.715000000000003        40.103999999999999        1869.2000000000000     
        2231   127.51000000000001        54.912999999999997        39.725000000000001        1881.9900000000000     
        2231   127.28000000000000        54.420000000000002        41.113999999999997        1894.8800000000001     
        2231   126.95000000000000        54.680000000000000        39.951000000000001        1907.6099999999999     
        2231   126.56999999999999        53.948000000000000        40.469000000000001        1920.6099999999999     
        2231   126.45000000000000        54.526000000000003        41.310000000000002        1933.3199000000000     
        2231   127.47000000000000        54.390999999999998        41.518000000000001        1946.1400000000001     
        2231   127.83000000000000        53.996000000000002        40.082000000000001        1958.7800000000000     
        2231   127.48000000000000        53.890999999999998        40.494999999999997        1971.6600000000001     
        2231   127.95000000000000        54.118000000000002        40.659999999999997        1984.3100999999999     
        2231   127.12000000000000        53.585000000000001        38.335999999999999        1997.2800000000000     
        2231   127.34000000000000        53.281999999999996        38.207999999999998        2010.1199999999999     
        2231   126.59000000000000        52.927999999999997        37.500000000000000        2023.0300000000000     
        2231   126.45000000000000        52.521000000000001        37.933999999999997        2035.8900000000001     
        2232   65.316000000000003        275.11000000000001        24.715000000000000        1293.1400000000001     
        2232   67.878000000000000        273.08999999999997        21.777999999999999        1318.8199000000000     
        2232   69.822000000000003        273.49000000000001        22.076000000000001        1331.8100999999999     
        2232   68.808999999999997        271.43000000000001        21.248000000000001        1344.6899000000001     
        2232   71.328000000000003        269.36000000000001        21.782000000000000        1357.4301000000000     
        2232   72.771000000000001        267.26999999999998        22.914999999999999        1370.2200000000000     
        2232   72.840000000000003        266.25000000000000        22.693000000000001        1383.0300000000000     
        2232   72.328999999999994        263.82999999999998        25.462000000000000        1395.7300000000000     
        2232   71.802000000000007        262.02999999999997        27.635999999999999        1408.4900000000000     
        2232   72.206000000000003        260.75000000000000        29.430000000000000        1421.2100000000000     
        2232   73.034999999999997        256.13000000000000        32.238999999999997        1446.7300000000000     
        2232   72.174999999999997        253.09999999999999        34.374000000000002        1459.5699000000000     
        2232   73.375000000000000        250.50999999999999        34.792000000000002        1472.2800000000000     
        2232   73.620999999999995        249.75999999999999        35.466000000000001        1485.0600999999999     
        2232   74.813999999999993        246.30000000000001        36.582000000000001        1497.7800000000000     
        2232   75.272000000000006        243.03000000000000        35.700000000000003        1510.6600000000001     
        2232   75.049000000000007        241.28000000000000        38.573999999999998        1523.5699000000000     
        2232   76.724999999999994        236.37000000000000        42.015999999999998        1536.2900000000000     
        2232   76.974000000000004        234.86000000000001        43.360999999999997        1549.1500000000001     
        2232   77.765000000000001        234.72000000000000        44.877000000000002        1561.9301000000000     
        2232   75.131000000000000        231.44000000000000        47.478999999999999        1574.8100999999999     
        2233   136.87000000000000        204.13999999999999        45.963999999999999        1293.1400000000001     
        2233   134.66000000000000        204.15000000000001        44.216999999999999        1305.9399000000001     
        2233   133.09999999999999        204.58000000000001        44.298000000000002        1318.8199000000000     
        2233   125.84000000000000        207.22999999999999        41.140999999999998        1357.4301000000000     
        2233   125.19000000000000        213.49000000000001        39.204999999999998        1383.0300000000000     
        2233   125.73999999999999        216.18000000000001        37.689999999999998        1395.7300000000000     
        2233   126.55000000000000        218.84999999999999        36.484999999999999        1408.4900000000000     
        2233   127.06000000000000        221.21000000000001        41.082999999999998        1421.2100000000000     
        2233   128.13999999999999        224.50000000000000        39.345999999999997        1433.8699999999999     
        2233   131.53000000000000        227.61000000000001        37.762999999999998        1446.7300000000000     
        2233   134.16000000000000        228.52000000000001        39.494999999999997        1459.5699000000000     
        2233   136.11000000000001        229.25999999999999        37.707000000000001        1472.2800000000000     
        2233   136.44999999999999        229.90000000000001        37.340000000000003        1485.0600999999999     
        2233   141.88999999999999        233.00000000000000        35.322000000000003        1497.7800000000000     
        2233   143.13000000000000        235.05000000000001        33.527999999999999        1523.5699000000000     
        2233   142.16999999999999        234.03000000000000        34.338999999999999        1536.2900000000000     
        2233   142.44999999999999        235.47000000000000        33.514000000000003        1549.1500000000001     
        2233   142.52000000000001        235.66999999999999        34.350000000000001        1561.9301000000000     
        2233   141.03999999999999        236.44999999999999        34.972000000000001        1574.8100999999999     
        2233   139.55000000000001        237.28999999999999        35.923000000000002        1587.6199999999999     
        2233   139.63000000000000        240.33000000000001        34.521999999999998        1600.5600999999999     
        2233   140.22000000000000        241.38000000000000        34.293999999999997        1613.2600000000000     
        2233   132.72000000000000        246.02000000000001        34.856999999999999        1651.7500000000000     
        2233   130.30000000000001        245.93000000000001        35.606999999999999        1677.3199000000000     
        2233   124.77000000000000        247.93000000000001        32.399000000000001        1702.9800000000000     
        2233   123.93000000000001        248.25999999999999        31.940999999999999        1715.7500000000000     
        2233   122.87000000000000        247.84000000000000        31.722999999999999        1728.5400000000000     
        2233   123.31999999999999        246.81000000000000        32.335999999999999        1741.3399999999999     
        2233   122.09999999999999        246.56999999999999        30.774000000000001        1754.1400000000001     
        2233   120.26000000000001        246.43000000000001        28.459000000000000        1766.9100000000001     
        2233   119.01000000000001        246.37000000000000        28.263999999999999        1779.6199999999999     
        2233   115.91000000000000        245.69999999999999        26.747000000000000        1792.3299999999999     
        2233   114.58000000000000        245.62000000000000        27.417999999999999        1805.0300000000000     
        2233   112.90000000000001        247.63000000000000        25.908000000000001        1817.9100000000001     
        2233   109.38000000000000        246.24000000000001        20.280000000000001        1830.7100000000000     
        2233   107.70999999999999        245.88999999999999        22.344999999999999        1843.5300000000000     
        2233   103.17000000000000        245.30000000000001        20.085999999999999        1869.2000000000000     
        2233   102.56000000000000        245.28999999999999        20.207999999999998        1881.9900000000000     
        2233   100.08000000000000        245.11000000000001        19.742000000000001        1894.8800000000001     
        2233   99.869000000000000        246.02000000000001        19.108000000000001        1907.6099999999999     
        2233   98.756000000000000        245.99000000000001        19.748999999999999        1920.6099999999999     
        2233   98.278000000000006        245.05000000000001        18.542000000000002        1933.3199000000000     
        2233   99.167000000000002        246.08000000000001        19.359999999999999        1946.1400000000001     
        2233   100.43000000000001        246.81999999999999        19.558000000000000        1958.7800000000000     
        2233   100.05000000000000        246.62000000000000        19.785000000000000        1971.6600000000001     
        2233   98.792000000000002        246.11000000000001        19.510999999999999        1984.3100999999999     
        2233   97.388999999999996        247.16999999999999        20.283000000000001        1997.2800000000000     
        2233   94.766000000000005        247.52000000000001        18.001999999999999        2010.1199999999999     
        2233   93.531000000000006        247.11000000000001        19.500000000000000        2023.0300000000000     
        2233   94.632000000000005        246.28999999999999        12.842000000000001        2035.8900000000001     
        2234   167.87000000000000        181.03999999999999        47.469999999999999        1305.9399000000001     
        2234   167.97999999999999        179.25999999999999        47.698999999999998        1318.8199000000000     
        2234   166.88999999999999        179.09999999999999        46.250000000000000        1331.8100999999999     
        2234   166.59000000000000        176.06000000000000        46.226999999999997        1344.6899000000001     
        2234   166.41999999999999        176.34999999999999        46.817999999999998        1357.4301000000000     
        2234   166.69999999999999        179.15000000000001        45.603999999999999        1383.0300000000000     
        2234   166.47999999999999        178.71000000000001        45.563000000000002        1395.7300000000000     
        2234   166.56000000000000        178.16000000000000        42.359000000000002        1408.4900000000000     
        2234   167.08000000000001        180.31999999999999        43.926000000000002        1446.7300000000000     
        2234   167.31000000000000        178.86000000000001        44.298999999999999        1472.2800000000000     
        2235   79.915999999999997        324.54000000000002        45.753000000000000        1318.8199000000000     
        2235   79.622000000000000        324.54000000000002        46.768000000000001        1331.8100999999999     
        2235   78.367999999999995        326.88000000000000        43.832999999999998        1344.6899000000001     
        2235   76.959999999999994        330.22000000000003        43.460000000000001        1357.4301000000000     
        2235   74.640000000000001        333.95999999999998        42.790999999999997        1370.2200000000000     
        2235   69.528000000000006        341.27999999999997        40.523000000000003        1383.0300000000000     
        2235   69.162999999999997        341.75000000000000        40.066000000000003        1395.7300000000000     
        2235   69.001999999999995        345.41000000000003        35.845999999999997        1408.4900000000000     
        2235   68.313000000000002        346.62000000000000        35.832000000000001        1421.2100000000000     
        2235   67.828999999999994        345.98000000000002        36.783999999999999        1433.8699999999999     
        2235   67.614999999999995        347.91000000000003        35.417000000000002        1446.7300000000000     
        2235   66.466999999999999        351.88000000000000        31.731999999999999        1459.5699000000000     
        2235   65.622000000000000        352.75999999999999        32.042999999999999        1472.2800000000000     
        2235   65.466999999999999        352.55000000000001        32.445000000000000        1485.0600999999999     
        2236   279.26999999999998        214.47000000000000        46.744999999999997        1331.8100999999999     
        2236   279.77999999999997        214.72999999999999        46.145000000000003        1344.6899000000001     
        2236   278.82999999999998        215.94000000000000        41.469000000000001        1357.4301000000000     
        2236   277.48000000000002        215.78000000000000        41.841000000000001        1370.2200000000000     
        2236   274.13000000000000        216.02000000000001        38.375000000000000        1383.0300000000000     
        2236   273.00000000000000        216.27000000000001        37.290999999999997        1395.7300000000000     
        2236   271.37000000000000        216.02000000000001        34.887999999999998        1408.4900000000000     
        2236   267.23000000000002        216.19999999999999        31.684000000000001        1421.2100000000000     
        2236   263.99000000000001        217.44000000000000        29.099000000000000        1433.8699999999999     
        2236   262.68000000000001        218.11000000000001        26.251000000000001        1446.7300000000000     
        2236   260.76999999999998        219.46000000000001        24.991000000000000        1459.5699000000000     
        2236   259.88999999999999        221.34999999999999        24.353000000000002        1485.0600999999999     
        2236   253.94999999999999        218.86000000000001        24.045000000000002        1510.6600000000001     
        2236   252.53000000000000        219.78999999999999        23.552000000000000        1523.5699000000000     
        2236   249.09999999999999        221.03999999999999        22.001000000000001        1536.2900000000000     
        2236   247.53000000000000        222.84999999999999        22.167000000000002        1549.1500000000001     
        2236   244.65000000000001        223.53999999999999        24.916000000000000        1561.9301000000000     
        2236   243.91999999999999        223.47999999999999        24.920000000000002        1574.8100999999999     
        2236   242.28999999999999        221.09999999999999        23.143999999999998        1587.6199999999999     
        2236   238.78000000000000        218.68000000000001        24.984999999999999        1600.5600999999999     
        2236   234.30000000000001        220.11000000000001        25.506000000000000        1638.9800000000000     
        2237   198.13999999999999        103.44000000000000        43.270000000000003        1370.2200000000000     
        2237   199.00999999999999        103.18000000000001        44.515000000000001        1383.0300000000000     
        2237   200.41999999999999        102.13000000000000        44.061999999999998        1395.7300000000000     
        2237   200.59000000000000        101.05000000000000        43.066000000000003        1408.4900000000000     
        2237   201.81999999999999        99.180000000000007        43.686999999999998        1421.2100000000000     
        2237   200.78000000000000        97.269999999999996        43.210000000000001        1433.8699999999999     
        2237   200.96000000000001        97.629000000000005        44.213000000000001        1446.7300000000000     
        2237   201.62000000000000        97.435000000000002        43.348999999999997        1459.5699000000000     
        2237   203.74000000000001        97.070999999999998        43.143000000000001        1472.2800000000000     
        2237   203.37000000000000        97.007000000000005        44.152000000000001        1485.0600999999999     
        2237   202.40000000000001        96.507000000000005        45.518000000000001        1497.7800000000000     
        2237   202.03999999999999        97.218000000000004        45.828000000000003        1510.6600000000001     
        2237   201.38000000000000        97.805999999999997        43.137000000000000        1523.5699000000000     
        2237   201.37000000000000        96.007000000000005        38.875000000000000        1536.2900000000000     
        2237   201.97999999999999        94.349999999999994        38.063000000000002        1549.1500000000001     
        2237   201.72999999999999        93.754999999999995        38.444000000000003        1561.9301000000000     
        2237   202.77000000000001        93.712999999999994        38.280000000000001        1574.8100999999999     
        2237   203.91999999999999        93.007999999999996        36.555000000000000        1587.6199999999999     
        2237   205.25999999999999        93.528000000000006        36.633000000000003        1600.5600999999999     
        2237   204.52000000000001        93.805000000000007        35.655999999999999        1613.2600000000000     
        2237   205.25000000000000        93.986000000000004        35.091999999999999        1626.0899999999999     
        2237   204.75999999999999        94.400000000000006        35.055000000000000        1638.9800000000000     
        2237   205.00999999999999        94.269999999999996        34.893999999999998        1651.7500000000000     
        2237   205.19999999999999        94.233999999999995        34.238999999999997        1664.5600999999999     
        2237   206.19999999999999        93.691000000000003        34.274999999999999        1677.3199000000000     
        2237   205.68000000000001        93.366000000000000        36.183999999999997        1690.1600000000001     
        2237   206.16999999999999        93.552000000000007        35.973999999999997        1702.9800000000000     
        2237   204.69999999999999        92.781999999999996        36.590000000000003        1715.7500000000000     
        2237   204.41999999999999        92.116000000000000        35.118000000000002        1728.5400000000000     
        2237   204.47000000000000        92.631000000000000        35.939999999999998        1741.3399999999999     
        2237   204.69999999999999        92.790000000000006        37.024999999999999        1754.1400000000001     
        2237   204.81000000000000        92.775000000000006        37.979999999999997        1766.9100000000001     
        2237   205.41999999999999        92.710999999999999        36.560000000000002        1779.6199999999999     
        2237   204.84000000000000        92.156000000000006        36.021999999999998        1792.3299999999999     
        2237   205.09999999999999        91.867999999999995        36.012000000000000        1805.0300000000000     
        2237   205.28999999999999        92.441999999999993        37.164999999999999        1817.9100000000001     
        2237   205.11000000000001        92.171999999999997        36.462000000000003        1830.7100000000000     
        2237   204.53999999999999        92.734999999999999        37.070000000000000        1843.5300000000000     
        2237   204.56000000000000        92.965999999999994        36.631000000000000        1856.3399999999999     
        2237   204.86000000000001        92.233999999999995        37.079999999999998        1869.2000000000000     
        2237   205.27000000000001        92.447999999999993        36.164999999999999        1881.9900000000000     
        2237   206.03999999999999        92.834000000000003        34.262000000000000        1894.8800000000001     
        2237   205.63000000000000        92.262000000000000        34.926000000000002        1907.6099999999999     
        2237   205.25999999999999        92.069000000000003        34.347000000000001        1920.6099999999999     
        2237   204.81000000000000        92.096999999999994        34.576999999999998        1933.3199000000000     
        2237   205.38999999999999        90.950999999999993        33.658999999999999        1946.1400000000001     
        2237   205.16000000000000        91.888999999999996        32.982999999999997        1958.7800000000000     
        2237   204.75000000000000        90.841999999999999        33.598999999999997        1971.6600000000001     
        2237   204.71000000000001        91.956000000000003        32.898000000000003        1984.3100999999999     
        2237   203.50000000000000        91.846999999999994        33.865000000000002        1997.2800000000000     
        2237   203.09999999999999        91.349000000000004        33.670000000000002        2010.1199999999999     
        2237   202.30000000000001        91.441999999999993        34.417999999999999        2023.0300000000000     
        2237   202.46000000000001        90.837999999999994        34.926000000000002        2035.8900000000001     
        2238   127.48999999999999        207.28999999999999        9.6211000000000002        1408.4900000000000     
        2238   126.20999999999999        210.12000000000000        13.106999999999999        1421.2100000000000     
        2238   126.20000000000000        214.13999999999999        13.509000000000000        1433.8699999999999     
        2238   125.56000000000000        214.61000000000001        13.843999999999999        1446.7300000000000     
        2238   124.25000000000000        214.81000000000000        18.925000000000001        1459.5699000000000     
        2238   125.01000000000001        214.16999999999999        19.910000000000000        1472.2800000000000     
        2238   125.15000000000001        211.61000000000001        25.355000000000000        1485.0600999999999     
        2238   125.44000000000000        213.11000000000001        21.943000000000001        1497.7800000000000     
        2238   125.53000000000000        212.58000000000001        22.460000000000001        1510.6600000000001     
        2239   203.16000000000000        266.56999999999999        38.643999999999998        1421.2100000000000     
        2239   203.47999999999999        266.54000000000002        38.201999999999998        1433.8699999999999     
        2239   203.53999999999999        266.51999999999998        39.462000000000003        1446.7300000000000     
        2239   203.75000000000000        266.72000000000003        37.978000000000002        1459.5699000000000     
        2239   204.66999999999999        266.27999999999997        34.865000000000002        1472.2800000000000     
        2239   204.91000000000000        265.74000000000001        36.796999999999997        1485.0600999999999     
        2239   204.90000000000001        266.16000000000003        34.661000000000001        1497.7800000000000     
        2239   205.25000000000000        265.19999999999999        36.698999999999998        1510.6600000000001     
        2239   205.68000000000001        263.44000000000000        33.781999999999996        1523.5699000000000     
        2239   205.75000000000000        262.45999999999998        33.805000000000000        1536.2900000000000     
        2239   205.31000000000000        260.42000000000002        33.963000000000001        1549.1500000000001     
        2239   207.68000000000001        258.11000000000001        34.335999999999999        1561.9301000000000     
        2239   210.22999999999999        256.86000000000001        36.348999999999997        1574.8100999999999     
        2239   212.99000000000001        256.92000000000002        36.652999999999999        1587.6199999999999     
        2239   213.94999999999999        256.48000000000002        37.325000000000003        1600.5600999999999     
        2239   215.34999999999999        257.14999999999998        37.741000000000000        1613.2600000000000     
        2239   215.09000000000000        257.38000000000000        39.151000000000003        1626.0899999999999     
        2239   215.44999999999999        257.69000000000000        39.460000000000001        1638.9800000000000     
        2239   213.78000000000000        255.00000000000000        40.634000000000000        1664.5600999999999     
        2239   211.91999999999999        252.90000000000001        41.334000000000003        1677.3199000000000     
        2239   208.59000000000000        250.83000000000001        41.682000000000002        1690.1600000000001     
        2239   207.28999999999999        250.74000000000001        42.273000000000003        1702.9800000000000     
        2239   207.19999999999999        250.47999999999999        45.283000000000001        1715.7500000000000     
        2239   207.00999999999999        250.97999999999999        46.191000000000003        1741.3399999999999     
        2239   207.99000000000001        249.66999999999999        44.292000000000002        1754.1400000000001     
        2239   208.36000000000001        249.97000000000000        43.798000000000002        1766.9100000000001     
        2239   208.06000000000000        249.75999999999999        44.731000000000002        1779.6199999999999     
        2239   208.94000000000000        247.91999999999999        46.847000000000001        1792.3299999999999     
        2239   210.27000000000001        247.03999999999999        46.567000000000000        1830.7100000000000     
        2240   148.16999999999999        211.90000000000001        46.622999999999998        1472.2800000000000     
        2240   147.34999999999999        212.91999999999999        42.911999999999999        1485.0600999999999     
        2240   146.88000000000000        214.13999999999999        40.798000000000002        1497.7800000000000     
        2240   145.87000000000000        213.96000000000001        39.393000000000001        1510.6600000000001     
        2240   145.40000000000001        215.72000000000000        38.408000000000001        1523.5699000000000     
        2240   145.40000000000001        215.41000000000000        37.226999999999997        1536.2900000000000     
        2240   145.53000000000000        216.22000000000000        37.793999999999997        1549.1500000000001     
        2240   143.03000000000000        220.66999999999999        37.594000000000001        1561.9301000000000     
        2240   141.22999999999999        220.97999999999999        35.337000000000003        1574.8100999999999     
        2240   141.81999999999999        221.13000000000000        35.872000000000000        1587.6199999999999     
        2240   140.86000000000001        221.31999999999999        34.253999999999998        1600.5600999999999     
        2240   140.88000000000000        221.24000000000001        32.374000000000002        1613.2600000000000     
        2240   139.96000000000001        219.88999999999999        33.235999999999997        1626.0899999999999     
        2240   139.86000000000001        223.88999999999999        33.853000000000002        1638.9800000000000     
        2240   140.40000000000001        225.34999999999999        32.091000000000001        1651.7500000000000     
        2240   140.08000000000001        226.78000000000000        32.357999999999997        1664.5600999999999     
        2240   140.78000000000000        227.53000000000000        32.036999999999999        1677.3199000000000     
        2240   139.44999999999999        229.41000000000000        31.547999999999998        1690.1600000000001     
        2240   139.02000000000001        229.56999999999999        31.693999999999999        1702.9800000000000     
        2240   139.06999999999999        229.74000000000001        32.018000000000001        1715.7500000000000     
        2240   138.59999999999999        230.16000000000000        31.085999999999999        1728.5400000000000     
        2240   136.83000000000001        233.75999999999999        31.302000000000000        1741.3399999999999     
        2240   137.88000000000000        234.97000000000000        30.007000000000001        1754.1400000000001     
        2240   137.81999999999999        235.46000000000001        28.693999999999999        1766.9100000000001     
        2240   136.03000000000000        235.49000000000001        28.954999999999998        1779.6199999999999     
        2240   136.19000000000000        235.27000000000001        28.952999999999999        1792.3299999999999     
        2240   136.34000000000000        235.62000000000000        28.763999999999999        1805.0300000000000     
        2240   136.61000000000001        236.05000000000001        31.204000000000001        1817.9100000000001     
        2240   137.19999999999999        236.65000000000001        30.274999999999999        1830.7100000000000     
        2240   135.97000000000000        236.56999999999999        30.567000000000000        1843.5300000000000     
        2240   133.47000000000000        237.19000000000000        30.655000000000001        1856.3399999999999     
        2240   133.00999999999999        238.41999999999999        30.503000000000000        1869.2000000000000     
        2240   132.03999999999999        241.19000000000000        31.966000000000001        1881.9900000000000     
        2240   131.43000000000001        241.19000000000000        31.245000000000001        1894.8800000000001     
        2240   129.65000000000001        241.49000000000001        31.728999999999999        1907.6099999999999     
        2240   126.50000000000000        242.53999999999999        31.568999999999999        1920.6099999999999     
        2240   123.67000000000000        242.75999999999999        32.271999999999998        1933.3199000000000     
        2240   121.23999999999999        243.00999999999999        31.274000000000001        1946.1400000000001     
        2240   119.55000000000000        243.68000000000001        29.803000000000001        1958.7800000000000     
        2240   119.89000000000000        242.84999999999999        29.972999999999999        1971.6600000000001     
        2240   118.66000000000000        242.78000000000000        29.681000000000001        1984.3100999999999     
        2240   117.36000000000000        242.59999999999999        28.516999999999999        1997.2800000000000     
        2240   115.19000000000000        243.13000000000000        27.988000000000000        2010.1199999999999     
        2240   114.12000000000000        244.12000000000000        26.038000000000000        2023.0300000000000     
        2240   113.44000000000000        244.02000000000001        26.468000000000000        2035.8900000000001     
        2241   163.53000000000000        179.33000000000001        42.834000000000003        1510.6600000000001     
        2241   163.81999999999999        177.99000000000001        46.317000000000000        1523.5699000000000     
        2241   162.41000000000000        177.75999999999999        45.816000000000003        1536.2900000000000     
        2241   161.83000000000001        179.16999999999999        42.183999999999997        1549.1500000000001     
        2241   160.58000000000001        179.63000000000000        41.380000000000003        1561.9301000000000     
        2241   161.25999999999999        181.66000000000000        41.201999999999998        1574.8100999999999     
        2241   161.44000000000000        179.28000000000000        42.755000000000003        1587.6199999999999     
        2241   161.16999999999999        179.56999999999999        42.460000000000001        1600.5600999999999     
        2241   160.53000000000000        179.31999999999999        41.265999999999998        1613.2600000000000     
        2241   161.03000000000000        177.28999999999999        42.637000000000000        1626.0899999999999     
        2241   161.00999999999999        177.53999999999999        42.497999999999998        1638.9800000000000     
        2241   160.88000000000000        176.91000000000000        37.866999999999997        1651.7500000000000     
        2241   160.19000000000000        177.72000000000000        37.933000000000000        1664.5600999999999     
        2241   159.12000000000000        177.97999999999999        36.247000000000000        1677.3199000000000     
        2241   156.02000000000001        178.02000000000001        36.832000000000001        1690.1600000000001     
        2241   155.50999999999999        179.41000000000000        40.188000000000002        1702.9800000000000     
        2241   156.18000000000001        179.77000000000001        43.418999999999997        1715.7500000000000     
        2241   156.53999999999999        180.25000000000000        45.570999999999998        1728.5400000000000     
        2241   156.24000000000001        180.96000000000001        44.143999999999998        1741.3399999999999     
        2241   156.31999999999999        179.31999999999999        43.536000000000001        1754.1400000000001     
        2242   90.116000000000000        320.07999999999998        37.761000000000003        1523.5699000000000     
        2242   89.111999999999995        321.86000000000001        39.713999999999999        1536.2900000000000     
        2242   88.367999999999995        325.27999999999997        37.798000000000002        1549.1500000000001     
        2242   87.835999999999999        325.60000000000002        38.198000000000000        1561.9301000000000     
        2242   86.932000000000002        326.41000000000003        34.689999999999998        1574.8100999999999     
        2242   85.512000000000000        326.00999999999999        34.087000000000003        1587.6199999999999     
        2242   86.028999999999996        324.61000000000001        32.052000000000000        1600.5600999999999     
        2242   86.066999999999993        323.31999999999999        28.190999999999999        1613.2600000000000     
        2242   85.983000000000004        324.31999999999999        25.513999999999999        1626.0899999999999     
        2242   85.239000000000004        323.87000000000000        25.417999999999999        1638.9800000000000     
        2242   84.859999999999999        323.17000000000002        26.524000000000001        1651.7500000000000     
        2242   84.471000000000004        322.92000000000002        26.946999999999999        1664.5600999999999     
        2242   83.650000000000006        322.04000000000002        27.696000000000002        1677.3199000000000     
        2242   83.183000000000007        321.31999999999999        27.827000000000002        1690.1600000000001     
        2242   83.295000000000002        321.31999999999999        26.407000000000000        1702.9800000000000     
        2242   80.314999999999998        319.61000000000001        28.100000000000001        1728.5400000000000     
        2242   79.465999999999994        318.63999999999999        28.849000000000000        1741.3399999999999     
        2242   79.135999999999996        316.48000000000002        28.654000000000000        1754.1400000000001     
        2242   77.417000000000002        311.95999999999998        32.277000000000001        1766.9100000000001     
        2242   76.908000000000001        309.86000000000001        34.039000000000001        1779.6199999999999     
        2242   77.811000000000007        308.52999999999997        35.076000000000001        1792.3299999999999     
        2242   78.055999999999997        308.00000000000000        33.661000000000001        1805.0300000000000     
        2242   77.412000000000006        307.44000000000000        34.654000000000003        1817.9100000000001     
        2242   77.721999999999994        305.37000000000000        34.930000000000000        1830.7100000000000     
        2242   75.754999999999995        305.24000000000001        40.238000000000000        1843.5300000000000     
        2242   76.498999999999995        304.89999999999998        41.533000000000001        1856.3399999999999     
        2242   77.113000000000000        306.00999999999999        43.752000000000002        1869.2000000000000     
        2242   76.484999999999999        304.47000000000003        43.636000000000003        1894.8800000000001     
        2243   323.22000000000003        47.046999999999997        39.420000000000002        1536.2900000000000     
        2243   323.05000000000001        47.173000000000002        38.503999999999998        1549.1500000000001     
        2243   322.87000000000000        47.334000000000003        38.524999999999999        1561.9301000000000     
        2243   321.75999999999999        47.216999999999999        39.826000000000001        1574.8100999999999     
        2243   321.36000000000001        47.078000000000003        39.814999999999998        1613.2600000000000     
        2243   321.42000000000002        45.802000000000000        40.466000000000001        1651.7500000000000     
        2244   341.87000000000000        325.70999999999998        33.597000000000001        1536.2900000000000     
        2244   341.52999999999997        323.98000000000002        37.088999999999999        1549.1500000000001     
        2244   342.25999999999999        323.16000000000003        37.241999999999997        1561.9301000000000     
        2244   341.79000000000002        323.63999999999999        36.396000000000001        1574.8100999999999     
        2244   342.13999999999999        323.56000000000000        36.728000000000002        1587.6199999999999     
        2244   342.24000000000001        323.86000000000001        35.542999999999999        1600.5600999999999     
        2244   341.81000000000000        323.00000000000000        37.618000000000002        1626.0899999999999     
        2244   341.25999999999999        323.75999999999999        36.360999999999997        1638.9800000000000     
        2244   342.19000000000000        324.75999999999999        35.031999999999996        1651.7500000000000     
        2244   342.68000000000001        323.56000000000000        36.698999999999998        1664.5600999999999     
        2244   343.47000000000003        324.13999999999999        38.656999999999996        1677.3199000000000     
        2244   343.52999999999997        323.70999999999998        37.631000000000000        1702.9800000000000     
        2244   342.42000000000002        322.63000000000000        37.901000000000003        1728.5400000000000     
        2244   342.69000000000000        323.69999999999999        37.253999999999998        1741.3399999999999     
        2244   341.80000000000001        322.37000000000000        39.048999999999999        1754.1400000000001     
        2244   340.88000000000000        321.58999999999997        39.090000000000003        1779.6199999999999     
        2245   124.15000000000001        283.33999999999997        27.250000000000000        1549.1500000000001     
        2245   126.15000000000001        285.82999999999998        24.863000000000000        1561.9301000000000     
        2245   128.53999999999999        285.82999999999998        24.643000000000001        1574.8100999999999     
        2245   130.65000000000001        285.35000000000002        23.771000000000001        1587.6199999999999     
        2245   132.49000000000001        282.75999999999999        22.497000000000000        1600.5600999999999     
        2245   133.11000000000001        281.36000000000001        19.312000000000001        1613.2600000000000     
        2245   135.66000000000000        282.02999999999997        19.173999999999999        1626.0899999999999     
        2245   135.96000000000001        282.70999999999998        18.259000000000000        1638.9800000000000     
        2245   140.72999999999999        284.38999999999999        16.753000000000000        1651.7500000000000     
        2245   143.68000000000001        283.37000000000000        16.026000000000000        1664.5600999999999     
        2245   148.13000000000000        281.56999999999999        15.946999999999999        1677.3199000000000     
        2245   155.50000000000000        279.61000000000001        14.705000000000000        1702.9800000000000     
        2246   320.74000000000001        252.08000000000001        9.9791000000000007        1561.9301000000000     
        2246   321.76999999999998        251.16999999999999        11.497000000000000        1574.8100999999999     
        2246   323.82999999999998        249.91000000000000        12.917000000000000        1587.6199999999999     
        2246   327.05000000000001        249.66999999999999        13.676000000000000        1600.5600999999999     
        2246   330.07999999999998        248.33000000000001        15.198000000000000        1613.2600000000000     
        2246   332.06999999999999        247.83000000000001        15.195000000000000        1626.0899999999999     
        2246   335.32999999999998        247.86000000000001        14.100000000000000        1638.9800000000000     
        2246   337.44000000000000        247.36000000000001        14.667000000000000        1651.7500000000000     
        2246   338.43000000000001        247.12000000000000        13.728000000000000        1664.5600999999999     
        2246   338.80000000000001        246.88000000000000        13.951000000000001        1677.3199000000000     
        2246   340.00999999999999        246.84999999999999        13.679000000000000        1690.1600000000001     
        2246   341.06999999999999        246.68000000000001        13.432000000000000        1702.9800000000000     
        2246   341.67000000000002        246.96000000000001        12.625000000000000        1715.7500000000000     
        2246   343.25999999999999        248.27000000000001        11.125999999999999        1728.5400000000000     
        2246   345.18000000000001        249.05000000000001        10.944000000000001        1741.3399999999999     
        2246   345.73000000000002        249.75000000000000        11.287000000000001        1754.1400000000001     
        2246   345.36000000000001        249.84000000000000        11.369999999999999        1766.9100000000001     
        2246   344.75000000000000        249.90000000000001        10.885000000000000        1779.6199999999999     
        2246   345.01999999999998        249.99000000000001        10.753000000000000        1792.3299999999999     
        2246   345.64999999999998        250.84000000000000        9.6854999999999993        1805.0300000000000     
        2246   346.89999999999998        250.66999999999999        9.8890999999999991        1817.9100000000001     
        2247   6.2511999999999999        261.44999999999999        40.228000000000002        1626.0899999999999     
        2247   7.8319000000000001        260.08999999999997        40.936000000000000        1638.9800000000000     
        2247   11.901999999999999        258.80000000000001        37.521999999999998        1651.7500000000000     
        2247   14.176000000000000        256.17000000000002        37.945000000000000        1664.5600999999999     
        2247   14.334000000000000        256.27999999999997        37.445000000000000        1677.3199000000000     
        2247   10.518000000000001        260.20999999999998        37.898000000000003        1702.9800000000000     
        2247   9.6872000000000007        261.00000000000000        39.898000000000003        1715.7500000000000     
        2247   10.221000000000000        262.38999999999999        38.591999999999999        1728.5400000000000     
        2247   9.3328000000000007        261.51999999999998        40.067999999999998        1741.3399999999999     
        2247   10.301000000000000        261.55000000000001        38.841000000000001        1754.1400000000001     
        2247   10.401999999999999        260.42000000000002        40.569000000000003        1766.9100000000001     
        2247   13.215999999999999        262.30000000000001        38.890000000000001        1779.6199999999999     
        2247   15.548999999999999        261.80000000000001        38.536999999999999        1792.3299999999999     
        2247   16.643999999999998        262.19000000000000        38.731000000000002        1805.0300000000000     
        2247   17.038000000000000        262.29000000000002        39.765000000000001        1817.9100000000001     
        2247   17.501000000000001        261.81999999999999        40.159999999999997        1830.7100000000000     
        2247   20.134000000000000        262.58999999999997        40.268999999999998        1843.5300000000000     
        2247   21.283000000000001        262.27999999999997        39.292000000000002        1856.3399999999999     
        2247   21.404000000000000        258.33999999999997        40.930999999999997        1869.2000000000000     
        2247   21.931999999999999        257.50999999999999        39.944000000000003        1881.9900000000000     
        2247   23.616000000000000        255.63000000000000        40.198000000000000        1894.8800000000001     
        2247   27.623000000000001        255.43000000000001        40.960000000000001        1907.6099999999999     
        2247   30.408999999999999        256.50000000000000        40.341000000000001        1920.6099999999999     
        2247   31.414000000000001        257.29000000000002        40.213999999999999        1933.3199000000000     
        2247   29.570000000000000        258.29000000000002        40.517000000000003        1946.1400000000001     
        2247   29.768000000000001        258.92000000000002        39.475000000000001        1958.7800000000000     
        2247   32.682000000000002        259.83999999999997        38.584000000000003        1971.6600000000001     
        2247   32.448000000000000        259.51999999999998        37.430999999999997        1984.3100999999999     
        2247   35.307000000000002        260.06999999999999        37.637999999999998        1997.2800000000000     
        2247   36.271000000000001        260.61000000000001        35.604999999999997        2010.1199999999999     
        2247   36.335000000000001        261.10000000000002        35.444000000000003        2023.0300000000000     
        2247   36.610999999999997        260.83999999999997        35.463999999999999        2035.8900000000001     
        2248   287.81000000000000        168.81000000000000        46.993000000000002        1677.3199000000000     
        2248   287.43000000000001        167.88000000000000        46.015999999999998        1690.1600000000001     
        2248   286.94000000000000        168.22000000000000        43.426000000000002        1702.9800000000000     
        2248   287.08999999999997        169.02000000000001        40.786000000000001        1715.7500000000000     
        2248   286.11000000000001        169.21000000000001        40.018999999999998        1728.5400000000000     
        2248   285.92000000000002        170.96000000000001        39.762999999999998        1741.3399999999999     
        2248   284.60000000000002        172.97000000000000        38.750999999999998        1754.1400000000001     
        2248   281.97000000000003        174.91000000000000        36.832999999999998        1766.9100000000001     
        2248   280.50000000000000        176.69000000000000        36.383000000000003        1779.6199999999999     
        2248   279.57999999999998        178.43000000000001        35.643000000000001        1792.3299999999999     
        2248   275.72000000000003        180.19000000000000        34.481000000000002        1805.0300000000000     
        2248   274.06000000000000        180.72000000000000        35.194000000000003        1817.9100000000001     
        2248   273.50000000000000        180.86000000000001        33.012999999999998        1830.7100000000000     
        2249   135.28999999999999        195.88000000000000        30.468000000000000        1690.1600000000001     
        2249   137.34999999999999        193.68000000000001        34.784999999999997        1702.9800000000000     
        2249   138.46000000000001        192.44999999999999        35.326999999999998        1715.7500000000000     
        2249   138.99000000000001        185.69000000000000        33.268999999999998        1741.3399999999999     
        2249   140.09000000000000        184.31999999999999        32.073999999999998        1754.1400000000001     
        2249   141.18000000000001        185.16000000000000        33.752000000000002        1792.3299999999999     
        2249   140.77000000000001        184.00999999999999        32.476999999999997        1805.0300000000000     
        2249   139.94000000000000        181.69999999999999        32.331000000000003        1817.9100000000001     
        2249   139.69000000000000        180.40000000000001        31.149999999999999        1830.7100000000000     
        2249   140.83000000000001        179.36000000000001        30.940999999999999        1843.5300000000000     
        2249   140.91000000000000        178.36000000000001        30.096000000000000        1856.3399999999999     
        2249   141.78999999999999        179.94999999999999        28.411000000000001        1869.2000000000000     
        2249   144.05000000000001        179.44000000000000        28.739000000000001        1881.9900000000000     
        2249   145.91999999999999        180.33000000000001        26.228999999999999        1894.8800000000001     
        2249   156.08000000000001        181.65000000000001        27.523000000000000        1920.6099999999999     
        2249   157.44000000000000        180.99000000000001        30.416000000000000        1933.3199000000000     
        2249   158.87000000000000        181.84000000000000        30.806999999999999        1946.1400000000001     
        2249   157.25999999999999        181.81999999999999        28.616000000000000        1958.7800000000000     
        2249   158.50999999999999        182.49000000000001        28.312999999999999        1971.6600000000001     
        2249   164.69999999999999        183.75999999999999        31.667000000000002        1984.3100999999999     
        2249   166.50000000000000        184.69000000000000        31.920000000000002        1997.2800000000000     
        2249   167.81999999999999        185.22999999999999        32.732999999999997        2010.1199999999999     
        2249   169.16999999999999        186.21000000000001        32.960000000000001        2023.0300000000000     
        2249   171.19999999999999        188.18000000000001        38.713000000000001        2035.8900000000001     
        2250   155.47000000000000        347.70999999999998        45.911000000000001        1715.7500000000000     
        2250   158.12000000000000        348.20999999999998        42.670000000000002        1754.1400000000001     
        2250   159.19000000000000        349.00000000000000        40.110999999999997        1766.9100000000001     
        2250   161.84999999999999        348.19000000000000        40.188000000000002        1792.3299999999999     
        2250   164.15000000000001        348.48000000000002        39.899000000000001        1805.0300000000000     
        2250   165.11000000000001        348.93000000000001        37.521999999999998        1817.9100000000001     
        2250   166.19000000000000        347.70999999999998        38.101999999999997        1843.5300000000000     
        2250   167.84000000000000        348.27999999999997        35.509000000000000        1856.3399999999999     
        2250   168.58000000000001        349.06000000000000        36.789999999999999        1869.2000000000000     
        2250   169.13000000000000        350.19999999999999        34.286999999999999        1881.9900000000000     
        2251   239.63000000000000        222.84000000000000        22.760000000000002        1715.7500000000000     
        2251   242.52000000000001        225.86000000000001        25.978000000000002        1741.3399999999999     
        2251   243.71000000000001        227.94999999999999        26.164000000000001        1754.1400000000001     
        2251   245.37000000000000        230.46000000000001        27.486999999999998        1766.9100000000001     
        2251   243.25999999999999        233.21000000000001        28.143000000000001        1779.6199999999999     
        2251   238.66999999999999        233.50999999999999        30.577000000000002        1792.3299999999999     
        2251   238.50999999999999        233.78999999999999        34.415999999999997        1805.0300000000000     
        2251   237.16999999999999        235.78000000000000        38.122000000000000        1817.9100000000001     
        2251   232.65000000000001        235.80000000000001        37.255000000000003        1830.7100000000000     
        2251   229.88000000000000        233.88999999999999        40.453000000000003        1843.5300000000000     
        2251   230.18000000000001        234.37000000000000        40.875000000000000        1856.3399999999999     
        2252   105.45999999999999        238.41000000000000        9.2416000000000000        1741.3399999999999     
        2252   105.87000000000000        241.00999999999999        10.997999999999999        1754.1400000000001     
        2252   106.72000000000000        242.21000000000001        12.715999999999999        1766.9100000000001     
        2252   107.33000000000000        243.44999999999999        12.787000000000001        1779.6199999999999     
        2252   107.75000000000000        244.16000000000000        13.327000000000000        1792.3299999999999     
        2252   108.19000000000000        244.75000000000000        13.315000000000000        1805.0300000000000     
        2252   107.40000000000001        246.31000000000000        13.717000000000001        1817.9100000000001     
        2252   108.83000000000000        250.69999999999999        14.262000000000000        1843.5300000000000     
        2252   108.78000000000000        252.81000000000000        14.454000000000001        1856.3399999999999     
        2252   109.16000000000000        255.05000000000001        14.477000000000000        1869.2000000000000     
        2252   110.05000000000000        256.54000000000002        13.499000000000001        1881.9900000000000     
        2252   109.64000000000000        255.78000000000000        14.644000000000000        1894.8800000000001     
        2252   108.68000000000001        255.21000000000001        13.550000000000001        1907.6099999999999     
        2252   106.33000000000000        256.24000000000001        13.962999999999999        1920.6099999999999     
        2252   106.23999999999999        256.81000000000000        13.070000000000000        1933.3199000000000     
        2252   106.13000000000000        257.73000000000002        10.619000000000000        1946.1400000000001     
        2252   105.25000000000000        257.54000000000002        10.884000000000000        1958.7800000000000     
        2252   103.16000000000000        256.35000000000002        12.122000000000000        1971.6600000000001     
        2252   97.995000000000005        252.13999999999999        10.202999999999999        1997.2800000000000     
        2253   158.41999999999999        267.91000000000003        14.298000000000000        1754.1400000000001     
        2253   159.80000000000001        261.73000000000002        16.390000000000001        1779.6199999999999     
        2253   159.97000000000000        259.83999999999997        15.368000000000000        1792.3299999999999     
        2253   161.97000000000000        256.68000000000001        17.141999999999999        1805.0300000000000     
        2253   162.78000000000000        253.91000000000000        18.518000000000001        1817.9100000000001     
        2253   164.34000000000000        251.66000000000000        19.481000000000002        1830.7100000000000     
        2253   168.81999999999999        248.13999999999999        20.251000000000001        1843.5300000000000     
        2253   171.31000000000000        245.49000000000001        23.815999999999999        1856.3399999999999     
        2253   172.41000000000000        244.88000000000000        24.119000000000000        1869.2000000000000     
        2253   173.78999999999999        244.13999999999999        25.218000000000000        1881.9900000000000     
        2253   180.77000000000001        243.94000000000000        22.590000000000000        1894.8800000000001     
        2253   181.34000000000000        244.21000000000001        22.510000000000002        1907.6099999999999     
        2253   183.66000000000000        241.97000000000000        22.196999999999999        1920.6099999999999     
        2253   184.59999999999999        239.68000000000001        21.646999999999998        1933.3199000000000     
        2253   183.63000000000000        239.84000000000000        20.045999999999999        1946.1400000000001     
        2253   182.52000000000001        240.87000000000000        20.879999999999999        1958.7800000000000     
        2253   182.31000000000000        240.63999999999999        22.074999999999999        1971.6600000000001     
        2253   180.69000000000000        240.88999999999999        23.146000000000001        1984.3100999999999     
        2253   180.18000000000001        242.00999999999999        23.138000000000002        1997.2800000000000     
        2253   179.25999999999999        243.12000000000000        26.154000000000000        2010.1199999999999     
        2253   178.94999999999999        242.75000000000000        26.699999999999999        2023.0300000000000     
        2253   177.74000000000001        242.50000000000000        27.065000000000001        2035.8900000000001     
        2254   270.47000000000003        232.87000000000000        29.041000000000000        1792.3299999999999     
        2254   271.13999999999999        234.19999999999999        26.145000000000000        1805.0300000000000     
        2254   271.16000000000003        233.47999999999999        27.731000000000002        1817.9100000000001     
        2254   270.87000000000000        233.74000000000001        25.727000000000000        1830.7100000000000     
        2254   271.02999999999997        234.53000000000000        25.052000000000000        1843.5300000000000     
        2254   271.17000000000002        235.05000000000001        21.686000000000000        1856.3399999999999     
        2254   270.26999999999998        235.81000000000000        20.603000000000002        1869.2000000000000     
        2254   270.86000000000001        235.74000000000001        20.760000000000002        1881.9900000000000     
        2254   270.25000000000000        234.94000000000000        22.033999999999999        1894.8800000000001     
        2254   269.51999999999998        235.88000000000000        21.446999999999999        1907.6099999999999     
        2254   269.27999999999997        236.12000000000000        20.928999999999998        1920.6099999999999     
        2254   269.19999999999999        235.77000000000001        22.006000000000000        1933.3199000000000     
        2254   269.48000000000002        236.84000000000000        20.686000000000000        1946.1400000000001     
        2254   270.31999999999999        236.56999999999999        19.452000000000002        1958.7800000000000     
        2254   269.75999999999999        236.19999999999999        19.914000000000001        1971.6600000000001     
        2254   269.57999999999998        235.87000000000000        20.111000000000001        1984.3100999999999     
        2254   269.45999999999998        236.09000000000000        20.077000000000002        1997.2800000000000     
        2254   268.79000000000002        236.09999999999999        20.015999999999998        2010.1199999999999     
        2254   268.27999999999997        236.18000000000001        19.742000000000001        2023.0300000000000     
        2254   269.56000000000000        237.94000000000000        17.794000000000000        2035.8900000000001     
        2255   24.574000000000002        223.77000000000001        34.636000000000003        1817.9100000000001     
        2255   24.631000000000000        223.84000000000000        35.607999999999997        1830.7100000000000     
        2255   25.033000000000001        225.53999999999999        37.506000000000000        1843.5300000000000     
        2255   25.853000000000002        227.05000000000001        39.042000000000002        1856.3399999999999     
        2255   26.367999999999999        231.28000000000000        38.139000000000003        1869.2000000000000     
        2255   27.341000000000001        233.69000000000000        37.631000000000000        1881.9900000000000     
        2255   28.210999999999999        234.77000000000001        38.057000000000002        1894.8800000000001     
        2255   27.861999999999998        233.97000000000000        37.164000000000001        1907.6099999999999     
        2255   28.074999999999999        237.88000000000000        36.546999999999997        1920.6099999999999     
        2255   28.010000000000002        239.88000000000000        35.746000000000002        1933.3199000000000     
        2255   27.327999999999999        240.96000000000001        34.902999999999999        1946.1400000000001     
        2255   28.251000000000001        241.16999999999999        34.505000000000003        1958.7800000000000     
        2255   28.026000000000000        240.94000000000000        36.207999999999998        1971.6600000000001     
        2255   27.248000000000001        240.55000000000001        36.728000000000002        1984.3100999999999     
        2255   27.404000000000000        240.25999999999999        37.579000000000001        1997.2800000000000     
        2255   27.138000000000002        240.16999999999999        37.862000000000002        2010.1199999999999     
        2255   25.689000000000000        239.81999999999999        36.807000000000002        2023.0300000000000     
        2255   24.003000000000000        239.63000000000000        36.639000000000003        2035.8900000000001     
        2256   120.29000000000001        317.01999999999998        44.691000000000003        1881.9900000000000     
        2256   120.50000000000000        316.39999999999998        44.759000000000000        1894.8800000000001     
        2256   120.43000000000001        313.86000000000001        42.070999999999998        1920.6099999999999     
        2256   120.53000000000000        316.32999999999998        38.363000000000000        1933.3199000000000     
        2256   119.02000000000000        317.97000000000003        33.975000000000001        1946.1400000000001     
        2256   119.18000000000001        317.23000000000002        35.634000000000000        1958.7800000000000     
        2256   120.91000000000000        317.32999999999998        35.500000000000000        1971.6600000000001     
        2256   121.04000000000001        317.32999999999998        35.113999999999997        1984.3100999999999     
        2256   121.06999999999999        317.02999999999997        37.155000000000001        1997.2800000000000     
        2256   123.89000000000000        316.82999999999998        37.414000000000001        2010.1199999999999     
        2256   125.09999999999999        317.00999999999999        37.488000000000000        2023.0300000000000     
        2256   129.56999999999999        317.41000000000003        41.122999999999998        2035.8900000000001     
        2257   257.83999999999997        181.91999999999999        33.758000000000003        1894.8800000000001     
        2257   254.03000000000000        180.81000000000000        35.560000000000002        1907.6099999999999     
        2257   248.44999999999999        183.31999999999999        34.430000000000000        1933.3199000000000     
        2257   247.06000000000000        183.41000000000000        35.097999999999999        1946.1400000000001     
        2257   245.18000000000001        182.43000000000001        34.468000000000004        1958.7800000000000     
        2257   245.37000000000000        181.34999999999999        35.057000000000002        1971.6600000000001     
        2257   243.22000000000000        179.68000000000001        38.584000000000003        1984.3100999999999     
        2257   242.69999999999999        179.75999999999999        38.159999999999997        1997.2800000000000     
        2257   240.72000000000000        180.80000000000001        39.197000000000003        2010.1199999999999     
        2257   240.40000000000001        181.25000000000000        42.886000000000003        2023.0300000000000     
        2257   240.77000000000001        182.65000000000001        42.286000000000001        2035.8900000000001     
        2258   104.52000000000000        315.94000000000000        12.166000000000000        0.0000000000000000     
        2258   104.53000000000000        315.98000000000002        12.098000000000001        14.057000000000000     
        2258   104.58000000000000        315.74000000000001        12.122999999999999        28.047999999999998     
        2258   104.63000000000000        315.63999999999999        12.194000000000001        41.814999999999998     
        2258   104.72000000000000        315.41000000000003        12.699999999999999        55.643000000000001     
        2258   104.81999999999999        315.98000000000002        11.845000000000001        69.602000000000004     
        2258   104.95000000000000        315.49000000000001        12.507999999999999        83.438999999999993     
        2258   104.95999999999999        315.58999999999997        12.042999999999999        97.183000000000007     
        2258   105.06000000000000        315.77999999999997        11.864000000000001        111.12200000000000     
        2258   105.13000000000000        315.41000000000003        12.682000000000000        124.99800000000000     
        2258   105.22000000000000        315.74000000000001        12.532999999999999        138.88900000000001     
        2258   105.70000000000000        316.76999999999998        10.907999999999999        152.88700000000000     
        2258   105.76000000000001        316.50999999999999        12.064000000000000        166.77300000000000     
        2258   105.81000000000000        316.63000000000000        11.329000000000001        180.66499999999999     
        2258   105.56999999999999        316.16000000000003        13.260000000000000        194.64099999999999     
        2258   105.45000000000000        315.99000000000001        12.890000000000001        208.57700000000000     
        2258   105.54000000000001        316.35000000000002        13.233000000000001        222.41300000000001     
        2258   105.79000000000001        316.41000000000003        12.722000000000000        236.20300000000000     
        2258   105.73999999999999        316.07999999999998        12.779000000000000        250.08500000000001     
        2258   105.69000000000000        315.74000000000001        13.266000000000000        263.93599999999998     
        2258   105.78000000000000        315.89999999999998        13.300000000000001        277.83400000000000     
        2258   105.68000000000001        316.02999999999997        13.311999999999999        291.76999999999998     
        2258   105.67000000000000        315.83999999999997        13.452999999999999        305.63799999999998     
        2258   105.43000000000001        315.60000000000002        13.214000000000000        319.47800000000001     
        2258   105.39000000000000        315.54000000000002        13.137000000000000        333.36599999999999     
        2258   105.09999999999999        315.42000000000002        12.939000000000000        347.21400000000000     
        2258   104.97000000000000        315.48000000000002        13.468000000000000        361.23099999999999     
        2258   105.87000000000000        316.57999999999998        12.592000000000001        375.34399999999999     
        2258   105.43000000000001        315.58999999999997        13.561000000000000        389.30500000000001     
        2258   105.58000000000000        316.04000000000002        13.433000000000000        403.40800000000002     
        2258   105.31999999999999        315.63000000000000        11.978000000000000        417.35300000000001     
        2258   105.59999999999999        315.93000000000001        12.330000000000000        431.26900000000001     
        2258   105.26000000000001        315.81999999999999        13.404000000000000        445.25400000000002     
        2258   105.09000000000000        315.82999999999998        12.942000000000000        459.20100000000002     
        2258   105.20999999999999        316.00999999999999        13.808000000000000        473.22199999999998     
        2258   105.84999999999999        316.55000000000001        12.507000000000000        487.02900000000000     
        2258   105.75000000000000        316.54000000000002        13.175000000000001        501.00400000000002     
        2258   105.84999999999999        317.13000000000000        12.912000000000001        515.10599999999999     
        2258   105.67000000000000        316.83999999999997        12.881000000000000        529.19299999999998     
        2258   105.70000000000000        316.69999999999999        12.772000000000000        543.08799999999997     
        2258   105.45000000000000        315.89999999999998        13.570000000000000        557.08600000000001     
        2258   105.59999999999999        316.06000000000000        14.118000000000000        571.02300000000002     
        2258   105.81000000000000        316.41000000000003        13.615000000000000        584.91800000000001     
        2258   105.23000000000000        316.07999999999998        14.698000000000000        598.73699999999997     
        2258   104.98000000000000        315.99000000000001        14.726000000000001        612.63599999999997     
        2258   104.66000000000000        316.07999999999998        15.568000000000000        626.46799999999996     
        2258   104.37000000000000        316.76999999999998        14.327000000000000        640.25400000000002     
        2258   104.53000000000000        316.85000000000002        14.101000000000001        654.18899999999996     
        2258   104.70999999999999        316.70999999999998        13.802000000000000        668.05799999999999     
        2258   104.72000000000000        316.50000000000000        14.060000000000000        682.10400000000004     
        2258   104.70000000000000        316.74000000000001        14.734999999999999        696.06399999999996     
        2258   104.90000000000001        316.42000000000002        13.739000000000001        709.97299999999996     
        2258   105.05000000000000        316.45999999999998        13.974000000000000        724.19100000000003     
        2258   104.77000000000000        316.54000000000002        14.102000000000000        738.16899999999998     
        2258   104.75000000000000        315.70999999999998        15.837000000000000        752.22900000000004     
        2258   104.97000000000000        315.75000000000000        14.659000000000001        766.08799999999997     
        2258   104.97000000000000        315.32999999999998        15.339000000000000        780.11800000000005     
        2258   104.94000000000000        315.64999999999998        14.103999999999999        794.19600000000003     
        2258   104.98000000000000        315.25999999999999        15.045000000000000        808.26099999999997     
        2258   105.04000000000001        315.12000000000000        15.100000000000000        822.30300000000000     
        2258   104.75000000000000        314.89999999999998        16.472999999999999        836.24000000000001     
        2258   105.06000000000000        315.31000000000000        14.468999999999999        850.22900000000004     
        2258   104.88000000000000        314.38999999999999        15.433000000000000        864.10599999999999     
        2258   104.79000000000001        314.62000000000000        15.324999999999999        877.86800000000005     
        2258   104.78000000000000        314.20999999999998        15.121000000000000        891.69500000000005     
        2258   104.62000000000000        314.29000000000002        15.837999999999999        905.57600000000002     
        2258   104.78000000000000        314.56999999999999        14.531000000000001        919.57100000000003     
        2258   104.70000000000000        314.57999999999998        14.269000000000000        933.47500000000002     
        2258   104.73000000000000        314.32999999999998        14.118000000000000        947.36400000000003     
        2258   104.81000000000000        314.08999999999997        14.891999999999999        961.44299999999998     
        2258   103.81999999999999        313.30000000000001        16.518000000000001        975.35100000000000     
        2258   104.03000000000000        313.88999999999999        14.693000000000000        989.20500000000004     
        2258   103.83000000000000        313.95999999999998        14.404999999999999        1003.2900000000000     
        2258   103.87000000000000        314.17000000000002        14.654999999999999        1017.3700000000000     
        2258   103.75000000000000        314.00999999999999        14.779999999999999        1031.4100000000001     
        2258   103.88000000000000        313.72000000000003        15.555999999999999        1045.4000000000001     
        2258   103.93000000000001        313.95999999999998        14.664999999999999        1059.4200000000001     
        2258   103.63000000000000        313.38999999999999        16.036000000000001        1073.4000000000001     
        2259   125.52000000000000        348.18000000000001        40.137999999999998        0.0000000000000000     
        2259   126.01000000000001        348.91000000000003        38.673000000000002        14.057000000000000     
        2259   126.20000000000000        349.07999999999998        39.579999999999998        28.047999999999998     
        2259   126.27000000000000        349.17000000000002        38.308999999999997        41.814999999999998     
        2259   126.37000000000000        349.60000000000002        38.509000000000000        69.602000000000004     
        2259   126.84000000000000        348.18000000000001        38.491999999999997        97.183000000000007     
        2259   125.77000000000000        350.77999999999997        39.261000000000003        111.12200000000000     
        2260   128.62000000000000        129.05000000000001        46.491999999999997        0.0000000000000000     
        2260   127.70999999999999        129.59000000000000        46.959000000000003        14.057000000000000     
        2260   128.88999999999999        129.16999999999999        47.694000000000003        28.047999999999998     
        2260   128.40000000000001        128.86000000000001        48.021000000000001        41.814999999999998     
        2260   127.75000000000000        129.81999999999999        46.707000000000001        55.643000000000001     
        2260   129.02000000000001        128.81999999999999        47.023000000000003        69.602000000000004     
        2260   127.79000000000001        129.34999999999999        47.235999999999997        83.438999999999993     
        2260   128.15000000000001        129.44000000000000        47.182000000000002        97.183000000000007     
        2260   128.31000000000000        129.72999999999999        46.792999999999999        111.12200000000000     
        2260   128.47999999999999        128.71000000000001        49.088999999999999        124.99800000000000     
        2260   127.73999999999999        130.09000000000000        47.631000000000000        138.88900000000001     
        2260   127.81999999999999        129.87000000000000        46.951000000000001        152.88700000000000     
        2260   128.46000000000001        129.22000000000000        49.520000000000003        166.77300000000000     
        2260   127.34999999999999        129.96000000000001        47.192999999999998        180.66499999999999     
        2260   127.23000000000000        129.90000000000001        49.149000000000001        208.57700000000000     
        2260   128.34999999999999        130.02000000000001        47.027999999999999        222.41300000000001     
        2260   127.70000000000000        129.91000000000000        48.201000000000001        236.20300000000000     
        2260   128.58000000000001        130.97999999999999        46.637000000000000        250.08500000000001     
        2261   135.40000000000001        111.93000000000001        47.533999999999999        0.0000000000000000     
        2261   134.75999999999999        112.09999999999999        48.475000000000001        14.057000000000000     
        2261   134.88000000000000        112.15000000000001        49.231999999999999        28.047999999999998     
        2261   135.38000000000000        111.81000000000000        47.637000000000000        41.814999999999998     
        2261   135.43000000000001        111.87000000000000        47.886000000000003        55.643000000000001     
        2261   135.21000000000001        111.45999999999999        48.064000000000000        69.602000000000004     
        2261   135.43000000000001        111.59000000000000        48.085000000000001        83.438999999999993     
        2261   135.30000000000001        111.70000000000000        48.689999999999998        97.183000000000007     
        2261   135.38999999999999        111.56000000000000        48.680999999999997        111.12200000000000     
        2261   135.30000000000001        111.70999999999999        48.673999999999999        124.99800000000000     
        2261   135.06000000000000        111.59000000000000        48.831000000000003        138.88900000000001     
        2261   135.12000000000000        111.26000000000001        49.344999999999999        152.88700000000000     
        2261   135.21000000000001        111.50000000000000        48.274999999999999        166.77300000000000     
        2261   135.43000000000001        111.36000000000000        48.451999999999998        180.66499999999999     
        2261   135.02000000000001        111.47000000000000        48.695000000000000        194.64099999999999     
        2261   135.22000000000000        111.63000000000000        48.637999999999998        208.57700000000000     
        2261   134.94000000000000        111.93000000000001        50.143000000000001        222.41300000000001     
        2261   134.81000000000000        111.62000000000000        49.479999999999997        236.20300000000000     
        2261   134.63999999999999        111.70000000000000        49.904000000000003        250.08500000000001     
        2261   134.68000000000001        111.62000000000000        49.286999999999999        263.93599999999998     
        2261   134.53000000000000        111.43000000000001        50.219000000000001        277.83400000000000     
        2261   134.66000000000000        111.31999999999999        49.768999999999998        291.76999999999998     
        2261   134.53999999999999        111.20999999999999        49.482999999999997        305.63799999999998     
        2261   135.13999999999999        110.92000000000000        49.305000000000000        319.47800000000001     
        2261   135.43000000000001        110.66000000000000        49.018999999999998        333.36599999999999     
        2261   135.00000000000000        110.54000000000001        48.984000000000002        347.21400000000000     
        2261   135.06999999999999        110.48999999999999        49.206000000000003        361.23099999999999     
        2261   134.77000000000001        110.76000000000001        49.497000000000000        375.34399999999999     
        2261   134.69999999999999        110.79000000000001        50.024000000000001        389.30500000000001     
        2261   134.53999999999999        110.56999999999999        49.585000000000001        403.40800000000002     
        2261   134.16999999999999        110.84000000000000        50.082999999999998        417.35300000000001     
        2261   134.56000000000000        110.70999999999999        50.145000000000003        431.26900000000001     
        2261   134.47999999999999        110.73999999999999        50.709000000000003        445.25400000000002     
        2261   134.09000000000000        111.13000000000000        49.636000000000003        459.20100000000002     
        2261   134.28999999999999        111.18000000000001        49.881000000000000        473.22199999999998     
        2261   134.38999999999999        110.95999999999999        50.015000000000001        487.02900000000000     
        2261   134.27000000000001        111.06000000000000        50.143000000000001        501.00400000000002     
        2261   134.28999999999999        110.58000000000000        49.875000000000000        515.10599999999999     
        2261   134.28000000000000        110.48999999999999        50.097000000000001        529.19299999999998     
        2261   134.15000000000001        110.37000000000000        50.805999999999997        543.08799999999997     
        2261   134.08000000000001        110.50000000000000        50.448999999999998        557.08600000000001     
        2261   133.65000000000001        110.56999999999999        50.012000000000000        571.02300000000002     
        2261   133.40000000000001        110.86000000000000        50.841000000000001        584.91800000000001     
        2261   133.55000000000001        111.06999999999999        50.734000000000002        598.73699999999997     
        2261   133.94999999999999        110.43000000000001        49.764000000000003        612.63599999999997     
        2261   133.55000000000001        110.98999999999999        50.539999999999999        626.46799999999996     
        2261   133.65000000000001        110.38000000000000        50.198999999999998        640.25400000000002     
        2261   133.40000000000001        110.73999999999999        50.460000000000001        654.18899999999996     
        2261   133.38000000000000        110.66000000000000        50.009999999999998        668.05799999999999     
        2261   133.19999999999999        110.80000000000000        50.109000000000002        682.10400000000004     
        2261   133.38000000000000        110.91000000000000        50.046999999999997        696.06399999999996     
        2261   133.59999999999999        110.55000000000000        50.369000000000000        709.97299999999996     
        2261   133.55000000000001        110.91000000000000        49.915999999999997        724.19100000000003     
        2261   133.34999999999999        110.81000000000000        50.503999999999998        738.16899999999998     
        2261   133.37000000000000        110.79000000000001        50.158999999999999        752.22900000000004     
        2261   133.58000000000001        110.43000000000001        50.630000000000003        766.08799999999997     
        2261   133.43000000000001        110.68000000000001        50.213000000000001        780.11800000000005     
        2261   133.49000000000001        110.72000000000000        50.292999999999999        794.19600000000003     
        2261   133.43000000000001        110.80000000000000        49.579000000000001        808.26099999999997     
        2261   133.55000000000001        110.93000000000001        49.289999999999999        822.30300000000000     
        2261   133.84000000000000        110.48000000000000        50.206000000000003        836.24000000000001     
        2261   133.91000000000000        110.44000000000000        49.947000000000003        850.22900000000004     
        2261   133.47999999999999        110.67000000000000        50.136000000000003        864.10599999999999     
        2261   133.46000000000001        110.52000000000000        50.103000000000002        877.86800000000005     
        2261   133.56000000000000        110.45999999999999        49.905000000000001        891.69500000000005     
        2261   133.31999999999999        110.29000000000001        50.575000000000003        905.57600000000002     
        2261   133.38000000000000        110.39000000000000        50.368000000000002        919.57100000000003     
        2261   133.66999999999999        110.06999999999999        49.814000000000000        933.47500000000002     
        2261   133.30000000000001        110.26000000000001        50.198999999999998        947.36400000000003     
        2261   133.50999999999999        110.19000000000000        49.918999999999997        961.44299999999998     
        2261   133.37000000000000        110.28000000000000        50.249000000000002        975.35100000000000     
        2261   133.06999999999999        110.28000000000000        50.395000000000003        989.20500000000004     
        2261   132.86000000000001        110.43000000000001        50.232999999999997        1003.2900000000000     
        2261   132.75999999999999        110.44000000000000        50.701000000000001        1017.3700000000000     
        2261   132.90000000000001        110.41000000000000        49.866000000000000        1031.4100000000001     
        2261   132.77000000000001        110.31999999999999        50.448999999999998        1045.4000000000001     
        2261   132.94000000000000        110.43000000000001        50.377000000000002        1059.4200000000001     
        2261   133.00000000000000        110.48999999999999        50.279000000000003        1073.4000000000001     
        2262   135.47000000000000        192.56999999999999        11.685000000000000        0.0000000000000000     
        2262   132.83000000000001        192.97999999999999        13.994000000000000        14.057000000000000     
        2262   132.49000000000001        193.90000000000001        14.106000000000000        28.047999999999998     
        2262   132.06000000000000        194.24000000000001        14.823000000000000        41.814999999999998     
        2262   131.50999999999999        193.53000000000000        15.502000000000001        55.643000000000001     
        2262   131.11000000000001        194.38000000000000        16.279000000000000        69.602000000000004     
        2262   130.81999999999999        194.81999999999999        16.739000000000001        83.438999999999993     
```
