## Supplementary material for "Quantitative analyses of T cell motion in tissue reveals factors driving T cell search in tissues": Lymph node positions (part 10 of 20)

```
        2262   128.84000000000000        194.81000000000000        19.181999999999999        97.183000000000007     
        2262   127.89000000000000        195.38999999999999        20.960999999999999        111.12200000000000     
        2262   126.55000000000000        196.05000000000001        22.550000000000001        124.99800000000000     
        2262   126.38000000000000        195.75000000000000        21.751000000000001        138.88900000000001     
        2262   126.39000000000000        196.52000000000001        23.608000000000001        152.88700000000000     
        2262   126.54000000000001        197.43000000000001        23.997000000000000        166.77300000000000     
        2262   126.45000000000000        197.19999999999999        24.693999999999999        180.66499999999999     
        2262   126.45999999999999        197.13999999999999        25.048999999999999        194.64099999999999     
        2262   126.19000000000000        198.13000000000000        25.373000000000001        208.57700000000000     
        2262   125.66000000000000        198.93000000000001        25.712000000000000        222.41300000000001     
        2262   124.31000000000000        199.72000000000000        27.117999999999999        236.20300000000000     
        2262   123.44000000000000        201.47999999999999        26.173999999999999        250.08500000000001     
        2262   122.23999999999999        204.28000000000000        26.219999999999999        263.93599999999998     
        2262   122.00000000000000        203.31999999999999        26.221000000000000        277.83400000000000     
        2262   121.61000000000000        204.50999999999999        25.538000000000000        291.76999999999998     
        2262   122.13000000000000        203.53000000000000        26.253000000000000        305.63799999999998     
        2262   121.63000000000000        204.27000000000001        26.084000000000000        319.47800000000001     
        2262   122.84000000000000        205.81000000000000        25.295000000000002        333.36599999999999     
        2262   122.66000000000000        206.18000000000001        25.954999999999998        347.21400000000000     
        2262   122.59999999999999        206.16999999999999        25.170999999999999        361.23099999999999     
        2262   123.00000000000000        206.18000000000001        25.082999999999998        375.34399999999999     
        2262   123.39000000000000        206.75999999999999        24.829999999999998        389.30500000000001     
        2262   123.15000000000001        211.30000000000001        23.625000000000000        403.40800000000002     
        2262   122.95999999999999        212.97999999999999        22.594999999999999        417.35300000000001     
        2262   118.69000000000000        215.96000000000001        20.128000000000000        431.26900000000001     
        2262   117.33000000000000        216.00999999999999        21.122000000000000        445.25400000000002     
        2262   110.05000000000000        218.16000000000000        21.202999999999999        459.20100000000002     
        2262   108.91000000000000        219.46000000000001        19.265999999999998        473.22199999999998     
        2262   104.97000000000000        219.09999999999999        17.388000000000002        487.02900000000000     
        2262   101.73000000000000        216.65000000000001        15.194000000000001        501.00400000000002     
        2262   100.45999999999999        215.78999999999999        14.183000000000000        515.10599999999999     
        2262   99.233000000000004        210.88000000000000        12.590000000000000        529.19299999999998     
        2262   98.864999999999995        206.94000000000000        10.202999999999999        543.08799999999997     
        2262   97.665999999999997        204.25000000000000        11.263999999999999        557.08600000000001     
        2262   96.245999999999995        202.44000000000000        12.769000000000000        571.02300000000002     
        2262   94.710999999999999        200.78000000000000        12.435000000000000        584.91800000000001     
        2262   92.683000000000007        198.88999999999999        12.663000000000000        598.73699999999997     
        2262   92.609999999999999        198.65000000000001        11.555000000000000        612.63599999999997     
        2262   92.030000000000001        197.28999999999999        12.837999999999999        626.46799999999996     
        2262   91.664000000000001        198.02000000000001        11.492000000000001        640.25400000000002     
        2262   91.075999999999993        197.16000000000000        11.673999999999999        654.18899999999996     
        2262   90.590999999999994        195.21000000000001        13.273999999999999        668.05799999999999     
        2262   96.421000000000006        192.19999999999999        14.243000000000000        682.10400000000004     
        2262   99.066999999999993        190.34000000000000        11.706000000000000        696.06399999999996     
        2262   99.245000000000005        189.81999999999999        9.9984999999999999        709.97299999999996     
        2263   142.50000000000000        55.499000000000002        19.300999999999998        0.0000000000000000     
        2263   143.00000000000000        56.420000000000002        19.364000000000001        14.057000000000000     
        2263   145.06000000000000        58.697000000000003        21.117000000000001        28.047999999999998     
        2263   147.12000000000000        59.996000000000002        21.521999999999998        41.814999999999998     
        2263   148.94000000000000        61.295999999999999        22.103000000000002        55.643000000000001     
        2263   149.97000000000000        62.237000000000002        23.655999999999999        69.602000000000004     
        2263   150.43000000000001        62.572000000000003        26.109000000000002        83.438999999999993     
        2263   150.50999999999999        62.725999999999999        27.359000000000002        97.183000000000007     
        2263   150.25999999999999        64.525999999999996        28.260999999999999        111.12200000000000     
        2263   150.18000000000001        64.587999999999994        28.059000000000001        124.99800000000000     
        2263   149.03000000000000        65.491000000000000        28.443000000000001        138.88900000000001     
        2263   149.44000000000000        65.027000000000001        29.004000000000001        152.88700000000000     
        2263   148.90000000000001        66.789000000000001        29.276000000000000        166.77300000000000     
        2263   148.34999999999999        68.266000000000005        28.556999999999999        180.66499999999999     
        2263   148.33000000000001        66.656999999999996        28.853999999999999        194.64099999999999     
        2263   148.06999999999999        67.605000000000004        28.030000000000001        208.57700000000000     
        2263   147.44999999999999        67.215000000000003        28.204999999999998        222.41300000000001     
        2263   148.33000000000001        68.403000000000006        27.614000000000001        236.20300000000000     
        2263   147.22999999999999        69.603999999999999        27.690000000000001        250.08500000000001     
        2263   146.43000000000001        72.019000000000005        29.067000000000000        263.93599999999998     
        2263   146.61000000000001        72.605999999999995        29.204999999999998        277.83400000000000     
        2263   146.66999999999999        74.275000000000006        30.172000000000001        291.76999999999998     
        2263   146.53000000000000        74.534999999999997        31.541000000000000        305.63799999999998     
        2263   146.90000000000001        75.040999999999997        29.466999999999999        319.47800000000001     
        2263   148.05000000000001        77.488000000000000        30.263999999999999        347.21400000000000     
        2263   149.00000000000000        79.132999999999996        30.297000000000001        361.23099999999999     
        2263   148.06999999999999        78.498000000000005        29.870999999999999        375.34399999999999     
        2263   146.91000000000000        74.096999999999994        32.110999999999997        403.40800000000002     
        2263   146.97999999999999        73.694999999999993        32.450000000000003        417.35300000000001     
        2263   147.08000000000001        71.956999999999994        32.317000000000000        431.26900000000001     
        2263   146.72000000000000        72.036000000000001        31.658999999999999        445.25400000000002     
        2263   147.96000000000001        70.551000000000002        31.978999999999999        459.20100000000002     
        2263   148.81000000000000        70.512000000000000        31.896000000000001        473.22199999999998     
        2263   149.46000000000001        70.247000000000000        31.873999999999999        487.02900000000000     
        2263   149.25000000000000        70.628000000000000        31.827999999999999        501.00400000000002     
        2263   149.65000000000001        70.838999999999999        32.216000000000001        515.10599999999999     
        2263   149.00000000000000        71.228999999999999        31.838000000000001        529.19299999999998     
        2263   149.44999999999999        70.915000000000006        31.515000000000001        543.08799999999997     
        2263   148.56999999999999        71.659000000000006        32.509000000000000        557.08600000000001     
        2263   149.19999999999999        71.174999999999997        32.027000000000001        571.02300000000002     
        2263   148.38000000000000        71.998999999999995        32.079999999999998        584.91800000000001     
        2263   147.36000000000001        73.569999999999993        31.611000000000001        598.73699999999997     
        2263   146.87000000000000        73.438999999999993        31.619000000000000        612.63599999999997     
        2263   146.88999999999999        73.183999999999997        31.228000000000002        626.46799999999996     
        2263   147.06999999999999        73.739000000000004        31.355000000000000        640.25400000000002     
        2263   147.65000000000001        72.790000000000006        32.616000000000000        654.18899999999996     
        2263   146.72999999999999        72.317999999999998        32.310000000000002        668.05799999999999     
        2263   146.53999999999999        72.168000000000006        30.875000000000000        682.10400000000004     
        2263   146.19000000000000        72.635999999999996        31.260999999999999        696.06399999999996     
        2263   146.88000000000000        72.036000000000001        31.225000000000001        709.97299999999996     
        2263   146.96000000000001        72.316000000000003        31.129000000000001        724.19100000000003     
        2263   147.83000000000001        72.016000000000005        30.956000000000000        738.16899999999998     
        2263   147.27000000000001        72.025000000000006        31.486000000000001        752.22900000000004     
        2263   149.03999999999999        72.650000000000006        29.888999999999999        766.08799999999997     
        2263   150.50000000000000        73.221999999999994        29.390999999999998        780.11800000000005     
        2263   151.63000000000000        73.253000000000000        28.367000000000001        794.19600000000003     
        2263   152.88999999999999        72.968999999999994        30.684000000000001        808.26099999999997     
        2263   153.25999999999999        73.394999999999996        29.827000000000002        822.30300000000000     
        2263   153.21000000000001        73.680999999999997        28.876000000000001        836.24000000000001     
        2263   153.47000000000000        74.944000000000003        26.488000000000000        850.22900000000004     
        2263   154.06000000000000        74.125000000000000        27.888000000000002        864.10599999999999     
        2263   153.96000000000001        73.626000000000005        27.195000000000000        877.86800000000005     
        2263   156.38999999999999        74.671000000000006        26.452000000000002        891.69500000000005     
        2263   157.13000000000000        73.682000000000002        26.016999999999999        905.57600000000002     
        2263   157.02000000000001        72.442999999999998        24.126000000000001        919.57100000000003     
        2263   156.34000000000000        71.980000000000004        21.716000000000001        933.47500000000002     
        2263   155.19000000000000        71.712999999999994        19.417999999999999        947.36400000000003     
        2263   154.38000000000000        71.414000000000001        18.398000000000000        961.44299999999998     
        2263   154.11000000000001        71.325999999999993        17.300999999999998        975.35100000000000     
        2263   153.56000000000000        71.343000000000004        17.486999999999998        989.20500000000004     
        2263   153.12000000000000        71.125000000000000        17.053000000000001        1003.2900000000000     
        2263   151.19000000000000        71.069000000000003        17.568999999999999        1017.3700000000000     
        2263   151.41000000000000        70.668999999999997        18.099000000000000        1031.4100000000001     
        2263   150.72999999999999        70.323999999999998        18.984000000000002        1045.4000000000001     
        2263   150.00000000000000        69.349000000000004        19.006000000000000        1059.4200000000001     
        2263   149.69999999999999        68.230000000000004        18.405000000000001        1073.4000000000001     
        2264   158.09000000000000        103.20000000000000        20.268000000000001        0.0000000000000000     
        2264   158.30000000000001        101.76000000000001        22.340000000000000        14.057000000000000     
        2264   158.25999999999999        101.55000000000000        22.166000000000000        28.047999999999998     
        2264   159.43000000000001        99.381000000000000        26.469000000000001        41.814999999999998     
        2264   159.78000000000000        99.373000000000005        27.061000000000000        55.643000000000001     
        2264   160.22999999999999        98.795000000000002        28.413000000000000        69.602000000000004     
        2264   160.25999999999999        99.241000000000000        29.030000000000001        83.438999999999993     
        2264   160.75999999999999        98.617000000000004        30.273000000000000        97.183000000000007     
        2264   162.19999999999999        98.760000000000005        31.292999999999999        111.12200000000000     
        2264   163.56000000000000        98.686000000000007        31.959000000000000        124.99800000000000     
        2264   163.91000000000000        98.516999999999996        33.722999999999999        138.88900000000001     
        2264   163.75999999999999        96.959000000000003        35.978000000000002        152.88700000000000     
        2264   164.27000000000001        93.281000000000006        40.189000000000000        166.77300000000000     
        2264   164.66000000000000        92.349999999999994        43.027000000000001        180.66499999999999     
        2264   163.75000000000000        91.171999999999997        43.412999999999997        194.64099999999999     
        2264   162.33000000000001        89.792000000000002        44.588999999999999        208.57700000000000     
        2264   160.93000000000001        88.238000000000000        46.575000000000003        222.41300000000001     
        2264   157.75000000000000        85.087000000000003        48.652999999999999        236.20300000000000     
        2265   174.27000000000001        118.88000000000000        26.616000000000000        0.0000000000000000     
        2265   174.03999999999999        118.58000000000000        26.013000000000002        14.057000000000000     
        2265   174.33000000000001        119.06999999999999        25.942000000000000        28.047999999999998     
        2265   174.53999999999999        118.20000000000000        25.091999999999999        41.814999999999998     
        2265   174.78000000000000        118.36000000000000        24.292000000000002        55.643000000000001     
        2265   172.40000000000001        121.05000000000000        21.800999999999998        69.602000000000004     
        2265   171.68000000000001        120.90000000000001        22.562000000000001        83.438999999999993     
        2265   171.75999999999999        120.84000000000000        23.039000000000001        97.183000000000007     
        2265   171.46000000000001        121.39000000000000        22.861000000000001        111.12200000000000     
        2265   171.06000000000000        121.58000000000000        23.024000000000001        124.99800000000000     
        2265   170.25999999999999        121.27000000000000        24.535000000000000        138.88900000000001     
        2265   167.69000000000000        122.15000000000001        24.725999999999999        152.88700000000000     
        2265   167.37000000000000        122.59000000000000        22.577000000000002        166.77300000000000     
        2265   167.58000000000001        121.95999999999999        21.861999999999998        180.66499999999999     
        2265   167.02000000000001        121.02000000000000        21.670000000000002        194.64099999999999     
        2265   166.91999999999999        121.05000000000000        21.489999999999998        208.57700000000000     
        2265   166.44000000000000        120.84000000000000        17.652999999999999        222.41300000000001     
        2265   166.28000000000000        120.36000000000000        16.131000000000000        236.20300000000000     
        2265   166.38000000000000        118.63000000000000        14.624000000000001        250.08500000000001     
        2265   165.75999999999999        116.91000000000000        13.182000000000000        263.93599999999998     
        2265   165.13999999999999        115.52000000000000        13.060000000000000        277.83400000000000     
        2265   165.19999999999999        115.23999999999999        10.718000000000000        291.76999999999998     
        2265   165.19000000000000        113.09999999999999        10.375000000000000        305.63799999999998     
        2265   166.65000000000001        107.86000000000000        9.9961000000000002        319.47800000000001     
        2265   167.66000000000000        106.28000000000000        9.4741999999999997        333.36599999999999     
        2265   167.90000000000001        104.59000000000000        10.167000000000000        347.21400000000000     
        2265   168.83000000000001        103.09999999999999        10.401999999999999        361.23099999999999     
        2265   170.81000000000000        102.86000000000000        10.484000000000000        375.34399999999999     
        2265   172.25999999999999        100.34000000000000        10.460000000000001        389.30500000000001     
        2266   184.59000000000000        117.78000000000000        49.164000000000001        0.0000000000000000     
        2266   184.56999999999999        117.28000000000000        48.206000000000003        14.057000000000000     
        2266   184.58000000000001        117.94000000000000        47.414000000000001        28.047999999999998     
        2266   184.71000000000001        117.63000000000000        47.228999999999999        41.814999999999998     
        2266   184.59999999999999        117.89000000000000        47.222000000000001        55.643000000000001     
        2266   184.44999999999999        118.51000000000001        46.832000000000001        69.602000000000004     
        2266   184.56000000000000        117.15000000000001        48.081000000000003        83.438999999999993     
        2266   184.77000000000001        118.91000000000000        47.555999999999997        97.183000000000007     
        2266   184.61000000000001        118.06999999999999        49.372000000000000        111.12200000000000     
        2266   185.16999999999999        115.63000000000000        50.051000000000002        152.88700000000000     
        2266   184.55000000000001        115.81000000000000        51.155999999999999        166.77300000000000     
        2266   183.94000000000000        117.18000000000001        49.415999999999997        180.66499999999999     
        2266   184.38999999999999        118.34000000000000        47.484000000000002        194.64099999999999     
        2266   185.40000000000001        119.28000000000000        47.835999999999999        208.57700000000000     
        2266   186.33000000000001        118.86000000000000        48.954999999999998        222.41300000000001     
        2266   189.15000000000001        117.34999999999999        51.930999999999997        236.20300000000000     
        2266   191.65000000000001        117.37000000000000        53.904000000000003        250.08500000000001     
        2266   192.19999999999999        117.90000000000001        52.956000000000003        263.93599999999998     
        2266   194.13999999999999        120.45999999999999        53.634999999999998        291.76999999999998     
        2266   195.09999999999999        122.00000000000000        53.174999999999997        305.63799999999998     
        2266   195.47999999999999        123.40000000000001        52.289000000000001        319.47800000000001     
        2266   195.22000000000000        123.38000000000000        53.362000000000002        333.36599999999999     
        2266   195.34000000000000        122.59000000000000        51.780999999999999        347.21400000000000     
        2266   196.09999999999999        123.02000000000000        51.497000000000000        361.23099999999999     
        2267   203.19999999999999        157.28999999999999        28.864999999999998        0.0000000000000000     
        2267   202.68000000000001        157.11000000000001        28.667000000000002        14.057000000000000     
        2267   202.25000000000000        157.06999999999999        27.984999999999999        28.047999999999998     
        2267   202.59999999999999        157.38000000000000        28.841999999999999        41.814999999999998     
        2267   202.13999999999999        156.83000000000001        27.498000000000001        55.643000000000001     
        2267   202.91000000000000        157.06999999999999        28.713999999999999        69.602000000000004     
        2267   203.61000000000001        157.11000000000001        29.600000000000001        83.438999999999993     
        2267   203.68000000000001        157.25999999999999        29.420000000000002        97.183000000000007     
        2267   203.50000000000000        157.38999999999999        30.539999999999999        111.12200000000000     
        2267   203.02000000000001        157.65000000000001        31.770000000000000        124.99800000000000     
        2267   202.63000000000000        157.86000000000001        33.499000000000002        138.88900000000001     
        2267   202.69999999999999        158.61000000000001        36.006000000000000        152.88700000000000     
        2267   203.55000000000001        159.08000000000001        36.956000000000003        166.77300000000000     
        2267   203.24000000000001        159.56000000000000        39.482999999999997        180.66499999999999     
        2267   203.08000000000001        158.22000000000000        40.616999999999997        194.64099999999999     
        2267   202.88000000000000        156.87000000000000        42.779000000000003        208.57700000000000     
        2267   202.56999999999999        156.30000000000001        42.741999999999997        222.41300000000001     
        2267   200.44000000000000        156.03000000000000        45.731999999999999        236.20300000000000     
        2267   199.00999999999999        156.56999999999999        46.406999999999996        250.08500000000001     
        2267   197.88000000000000        157.11000000000001        49.491999999999997        263.93599999999998     
        2267   196.19999999999999        157.40000000000001        50.914999999999999        277.83400000000000     
        2267   194.56999999999999        156.75999999999999        49.975000000000001        291.76999999999998     
        2267   194.34999999999999        156.88000000000000        52.613000000000000        305.63799999999998     
        2268   207.31999999999999        163.53000000000000        30.826000000000001        0.0000000000000000     
        2268   207.13000000000000        163.78000000000000        31.039000000000001        14.057000000000000     
        2268   207.49000000000001        163.78999999999999        31.038000000000000        28.047999999999998     
        2268   207.19000000000000        163.75000000000000        31.225999999999999        41.814999999999998     
        2268   207.43000000000001        163.58000000000001        32.061999999999998        55.643000000000001     
        2268   207.43000000000001        163.69000000000000        31.099000000000000        69.602000000000004     
        2268   207.68000000000001        163.24000000000001        31.792999999999999        83.438999999999993     
        2268   207.97000000000000        163.34000000000000        31.847999999999999        97.183000000000007     
        2268   207.84000000000000        163.56000000000000        31.359000000000002        111.12200000000000     
        2268   208.28000000000000        163.38000000000000        32.058000000000000        124.99800000000000     
        2268   207.97999999999999        163.41000000000000        32.008000000000003        138.88900000000001     
        2268   207.87000000000000        163.33000000000001        31.233000000000001        152.88700000000000     
        2268   207.74000000000001        163.22000000000000        31.716000000000001        166.77300000000000     
        2268   207.75999999999999        163.38999999999999        31.742000000000001        180.66499999999999     
        2268   207.99000000000001        163.40000000000001        32.524000000000001        194.64099999999999     
        2268   207.94000000000000        163.50999999999999        31.808000000000000        208.57700000000000     
        2268   207.80000000000001        162.66000000000000        32.828000000000003        222.41300000000001     
        2268   208.44000000000000        162.69999999999999        32.159999999999997        236.20300000000000     
        2268   208.43000000000001        162.83000000000001        32.000999999999998        250.08500000000001     
        2268   208.75000000000000        162.94000000000000        32.305000000000000        263.93599999999998     
        2268   208.30000000000001        162.84999999999999        33.530999999999999        277.83400000000000     
        2268   208.84000000000000        163.38000000000000        31.946000000000002        291.76999999999998     
        2268   208.19999999999999        162.69000000000000        33.872000000000000        305.63799999999998     
        2268   208.81999999999999        162.97000000000000        32.694000000000003        319.47800000000001     
        2268   208.36000000000001        162.84000000000000        33.539000000000001        333.36599999999999     
        2268   208.75999999999999        163.37000000000000        32.545999999999999        347.21400000000000     
        2268   208.62000000000000        162.72999999999999        33.942999999999998        361.23099999999999     
        2268   209.15000000000001        162.71000000000001        33.761000000000003        375.34399999999999     
        2268   209.08000000000001        163.38000000000000        32.628000000000000        389.30500000000001     
        2268   208.74000000000001        162.93000000000001        34.491999999999997        403.40800000000002     
        2268   208.81000000000000        162.59999999999999        34.292000000000002        417.35300000000001     
        2268   208.93000000000001        162.66000000000000        34.097000000000001        431.26900000000001     
        2268   208.87000000000000        163.59999999999999        32.494000000000000        445.25400000000002     
        2268   208.87000000000000        163.38000000000000        33.247999999999998        459.20100000000002     
        2268   208.91999999999999        163.25000000000000        34.395000000000003        473.22199999999998     
        2268   208.90000000000001        162.68000000000001        33.927000000000000        487.02900000000000     
        2268   208.58000000000001        162.94999999999999        34.258000000000003        501.00400000000002     
        2268   208.87000000000000        163.09000000000000        34.127000000000002        515.10599999999999     
        2268   208.59999999999999        162.77000000000001        34.404000000000003        529.19299999999998     
        2268   208.81000000000000        162.68000000000001        34.247999999999998        543.08799999999997     
        2268   208.91000000000000        162.46000000000001        33.914000000000001        557.08600000000001     
        2268   208.87000000000000        162.52000000000001        33.761000000000003        571.02300000000002     
        2268   209.00999999999999        162.78000000000000        33.700000000000003        584.91800000000001     
        2268   208.84999999999999        162.40000000000001        33.843000000000004        598.73699999999997     
        2268   208.99000000000001        162.36000000000001        34.625000000000000        612.63599999999997     
        2268   208.78000000000000        162.47999999999999        34.454999999999998        626.46799999999996     
        2268   209.11000000000001        162.74000000000001        34.283999999999999        640.25400000000002     
        2268   208.93000000000001        162.78000000000000        34.652000000000001        654.18899999999996     
        2268   209.05000000000001        162.97999999999999        34.984000000000002        668.05799999999999     
        2268   208.81000000000000        163.12000000000000        34.228000000000002        682.10400000000004     
        2268   208.68000000000001        162.69999999999999        34.868000000000002        696.06399999999996     
        2268   208.37000000000000        162.77000000000001        34.872000000000000        709.97299999999996     
        2268   208.59000000000000        162.75999999999999        35.024999999999999        724.19100000000003     
        2268   208.65000000000001        162.94999999999999        35.008000000000003        738.16899999999998     
        2268   208.80000000000001        162.65000000000001        34.924999999999997        752.22900000000004     
        2268   208.69999999999999        163.15000000000001        34.210999999999999        766.08799999999997     
        2268   208.56000000000000        162.94999999999999        35.087000000000003        780.11800000000005     
        2268   208.88000000000000        162.88999999999999        34.734999999999999        794.19600000000003     
        2268   209.09000000000000        162.72999999999999        34.643000000000001        808.26099999999997     
        2268   208.93000000000001        162.84000000000000        34.439999999999998        822.30300000000000     
        2268   209.33000000000001        163.22000000000000        33.844999999999999        836.24000000000001     
        2268   208.84000000000000        162.81000000000000        35.060000000000002        850.22900000000004     
        2268   209.06999999999999        162.81000000000000        34.359999999999999        864.10599999999999     
        2268   208.75999999999999        162.83000000000001        34.442999999999998        877.86800000000005     
        2268   209.18000000000001        162.47999999999999        35.103000000000002        891.69500000000005     
        2268   209.38000000000000        162.34000000000000        33.911000000000001        905.57600000000002     
        2268   209.50000000000000        162.06999999999999        34.676000000000002        919.57100000000003     
        2268   209.22999999999999        161.94000000000000        34.118000000000002        933.47500000000002     
        2268   209.38000000000000        161.72999999999999        34.174999999999997        947.36400000000003     
        2268   209.77000000000001        161.94999999999999        34.113999999999997        961.44299999999998     
        2268   209.00000000000000        161.69000000000000        35.055999999999997        975.35100000000000     
        2268   209.28999999999999        161.83000000000001        34.316000000000003        989.20500000000004     
        2268   209.19000000000000        162.18000000000001        34.805999999999997        1003.2900000000000     
        2268   209.56999999999999        162.16000000000000        34.517000000000003        1017.3700000000000     
        2268   209.47999999999999        162.59000000000000        34.963000000000001        1031.4100000000001     
        2268   209.33000000000001        161.94999999999999        34.375000000000000        1045.4000000000001     
        2268   209.15000000000001        162.30000000000001        34.630000000000003        1059.4200000000001     
        2268   209.50000000000000        161.91000000000000        34.850000000000001        1073.4000000000001     
        2269   212.52000000000001        328.41000000000003        25.548999999999999        0.0000000000000000     
        2269   212.11000000000001        327.86000000000001        25.391999999999999        14.057000000000000     
        2269   211.97999999999999        326.80000000000001        25.803999999999998        28.047999999999998     
        2269   211.91999999999999        327.20999999999998        25.812999999999999        41.814999999999998     
        2269   211.65000000000001        326.36000000000001        24.969999999999999        55.643000000000001     
        2269   210.56999999999999        324.63000000000000        25.937999999999999        69.602000000000004     
        2269   208.94000000000000        323.22000000000003        26.952000000000002        83.438999999999993     
        2269   208.65000000000001        321.63999999999999        28.108000000000001        97.183000000000007     
        2269   208.94000000000000        321.26999999999998        29.106999999999999        111.12200000000000     
        2269   208.50999999999999        318.72000000000003        29.742999999999999        124.99800000000000     
        2269   206.99000000000001        315.86000000000001        29.949000000000002        138.88900000000001     
        2269   203.53000000000000        313.31000000000000        29.239999999999998        152.88700000000000     
        2269   202.93000000000001        311.42000000000002        28.896000000000001        166.77300000000000     
        2269   200.41000000000000        306.63000000000000        32.095999999999997        180.66499999999999     
        2269   199.12000000000000        304.39999999999998        31.558000000000000        194.64099999999999     
        2269   197.41000000000000        299.51999999999998        31.635999999999999        208.57700000000000     
        2269   197.75999999999999        297.61000000000001        29.475999999999999        222.41300000000001     
        2269   198.11000000000001        294.85000000000002        29.454999999999998        236.20300000000000     
        2269   199.03000000000000        294.01999999999998        28.616000000000000        250.08500000000001     
        2269   200.34999999999999        293.07999999999998        29.672999999999998        263.93599999999998     
        2269   201.59000000000000        292.57999999999998        30.532000000000000        277.83400000000000     
        2269   203.09000000000000        291.56999999999999        33.070999999999998        291.76999999999998     
        2269   205.41999999999999        291.51999999999998        33.869999999999997        305.63799999999998     
        2269   207.52000000000001        290.92000000000002        34.158000000000001        319.47800000000001     
        2269   210.34999999999999        292.55000000000001        39.595999999999997        333.36599999999999     
        2269   211.44000000000000        294.89999999999998        42.116999999999997        347.21400000000000     
        2269   209.88000000000000        296.60000000000002        43.353000000000002        361.23099999999999     
        2269   209.06999999999999        297.66000000000003        43.805999999999997        375.34399999999999     
        2269   209.16999999999999        299.80000000000001        46.945000000000000        389.30500000000001     
        2269   210.19000000000000        302.30000000000001        48.429000000000002        403.40800000000002     
        2269   210.41000000000000        302.56999999999999        51.509000000000000        417.35300000000001     
        2269   210.03000000000000        303.60000000000002        53.706000000000003        431.26900000000001     
        2270   224.00000000000000        55.554000000000002        41.927999999999997        0.0000000000000000     
        2270   224.19999999999999        55.911000000000001        42.399999999999999        14.057000000000000     
        2270   224.72999999999999        58.578000000000003        43.164000000000001        28.047999999999998     
        2270   224.03999999999999        59.831000000000003        42.171999999999997        41.814999999999998     
        2270   222.49000000000001        62.536999999999999        41.899999999999999        55.643000000000001     
        2270   220.02000000000001        63.881000000000000        41.462000000000003        69.602000000000004     
        2270   218.03000000000000        63.744000000000000        42.575000000000003        83.438999999999993     
        2270   217.13999999999999        63.942000000000000        43.094000000000001        97.183000000000007     
        2270   217.65000000000001        64.096000000000004        43.529000000000003        111.12200000000000     
        2270   215.66000000000000        64.980999999999995        43.183000000000000        124.99800000000000     
        2270   213.06000000000000        67.305000000000007        44.499000000000002        138.88900000000001     
        2270   212.66000000000000        67.415999999999997        43.853000000000002        152.88700000000000     
        2270   210.38999999999999        69.397000000000006        46.551000000000002        166.77300000000000     
        2270   209.87000000000000        69.858000000000004        46.749000000000002        180.66499999999999     
        2270   205.69000000000000        69.492999999999995        49.363999999999997        194.64099999999999     
        2270   203.55000000000001        70.239999999999995        49.856999999999999        208.57700000000000     
        2270   203.30000000000001        70.777000000000001        50.165999999999997        222.41300000000001     
        2270   202.81999999999999        72.864000000000004        50.194000000000003        236.20300000000000     
        2270   203.11000000000001        72.475999999999999        50.773000000000003        250.08500000000001     
        2270   203.38000000000000        72.662000000000006        50.959000000000003        263.93599999999998     
        2271   225.41999999999999        18.393000000000001        47.679000000000002        0.0000000000000000     
        2271   225.15000000000001        17.302000000000000        45.816000000000003        14.057000000000000     
        2271   225.25000000000000        16.178000000000001        41.136000000000003        28.047999999999998     
        2271   224.62000000000000        16.411999999999999        39.418999999999997        41.814999999999998     
        2271   224.56999999999999        16.071999999999999        37.304000000000002        55.643000000000001     
        2271   224.50000000000000        14.005000000000001        33.441000000000003        69.602000000000004     
        2271   222.72000000000000        13.917000000000000        32.651000000000003        83.438999999999993     
        2271   221.75999999999999        13.281000000000001        31.946999999999999        97.183000000000007     
        2271   218.93000000000001        12.488000000000000        29.730000000000000        111.12200000000000     
        2271   217.09999999999999        12.163000000000000        26.788000000000000        124.99800000000000     
        2271   215.38999999999999        13.581000000000000        25.247000000000000        138.88900000000001     
        2271   212.61000000000001        13.708000000000000        24.059000000000001        152.88700000000000     
        2271   210.44000000000000        12.949999999999999        22.266999999999999        166.77300000000000     
        2271   208.00000000000000        7.6326000000000001        21.873999999999999        180.66499999999999     
        2271   207.69000000000000        9.3813999999999993        21.795999999999999        194.64099999999999     
        2271   207.63000000000000        7.8228000000000000        21.827999999999999        208.57700000000000     
        2272   236.28000000000000        311.18000000000001        31.471000000000000        0.0000000000000000     
        2272   236.47999999999999        311.51999999999998        31.170999999999999        14.057000000000000     
        2272   236.43000000000001        311.47000000000003        31.427000000000000        28.047999999999998     
        2272   235.84999999999999        311.43000000000001        31.943999999999999        41.814999999999998     
        2272   234.96000000000001        311.44000000000000        30.975000000000001        55.643000000000001     
        2272   234.83000000000001        311.94000000000000        31.747000000000000        69.602000000000004     
        2272   235.28000000000000        313.98000000000002        29.408000000000001        83.438999999999993     
        2272   234.25999999999999        315.49000000000001        28.966999999999999        97.183000000000007     
        2272   233.68000000000001        316.05000000000001        29.117000000000001        111.12200000000000     
        2272   231.88000000000000        316.81000000000000        28.933000000000000        124.99800000000000     
        2272   231.25000000000000        317.00999999999999        29.800000000000001        138.88900000000001     
        2272   231.41000000000000        317.25000000000000        29.818999999999999        152.88700000000000     
        2272   231.56999999999999        316.95999999999998        30.242999999999999        166.77300000000000     
        2272   231.41000000000000        318.36000000000001        29.515999999999998        180.66499999999999     
        2272   231.47000000000000        318.76999999999998        29.829000000000001        194.64099999999999     
        2272   231.47000000000000        319.31999999999999        29.327000000000002        208.57700000000000     
        2272   230.96000000000001        321.00999999999999        29.818999999999999        222.41300000000001     
        2272   231.27000000000001        321.95999999999998        30.835000000000001        236.20300000000000     
        2272   230.58000000000001        323.43000000000001        31.003000000000000        250.08500000000001     
        2272   230.38999999999999        324.98000000000002        30.073000000000000        263.93599999999998     
        2272   230.22999999999999        324.97000000000003        30.623999999999999        277.83400000000000     
        2272   229.74000000000001        325.73000000000002        29.457000000000001        291.76999999999998     
        2272   229.84000000000000        326.25999999999999        29.154000000000000        305.63799999999998     
        2272   229.61000000000001        324.93000000000001        30.013000000000002        319.47800000000001     
        2272   228.59999999999999        325.38999999999999        29.242000000000001        333.36599999999999     
        2272   228.53999999999999        324.88000000000000        30.178999999999998        347.21400000000000     
        2272   225.22000000000000        325.52999999999997        28.666000000000000        361.23099999999999     
        2272   224.66999999999999        325.88999999999999        28.606999999999999        375.34399999999999     
        2272   224.65000000000001        325.57999999999998        29.498000000000001        389.30500000000001     
        2272   224.43000000000001        325.68000000000001        29.084000000000000        403.40800000000002     
        2272   224.00999999999999        325.63000000000000        29.515000000000001        417.35300000000001     
        2272   222.83000000000001        325.57999999999998        32.356000000000002        431.26900000000001     
        2272   221.96000000000001        326.27999999999997        32.048000000000002        445.25400000000002     
        2272   222.24000000000001        326.70999999999998        32.491999999999997        459.20100000000002     
        2272   222.52000000000001        325.51999999999998        33.609999999999999        473.22199999999998     
        2272   222.47000000000000        327.31999999999999        33.866000000000000        487.02900000000000     
        2272   221.83000000000001        328.92000000000002        34.542000000000002        501.00400000000002     
        2272   221.38000000000000        328.54000000000002        34.850999999999999        515.10599999999999     
        2272   222.27000000000001        328.26999999999998        34.805999999999997        529.19299999999998     
        2272   222.87000000000000        328.76999999999998        34.978000000000002        543.08799999999997     
        2272   223.16000000000000        330.00999999999999        34.789999999999999        557.08600000000001     
        2272   223.46000000000001        330.87000000000000        34.725000000000001        571.02300000000002     
        2272   223.34999999999999        332.06999999999999        34.402999999999999        584.91800000000001     
        2272   222.97000000000000        333.31000000000000        36.106000000000002        598.73699999999997     
        2272   222.71000000000001        334.88999999999999        37.369000000000000        612.63599999999997     
        2272   222.47000000000000        335.51999999999998        38.613000000000000        626.46799999999996     
        2272   222.34000000000000        335.75000000000000        38.424999999999997        640.25400000000002     
        2272   222.93000000000001        335.37000000000000        39.293999999999997        654.18899999999996     
        2272   224.30000000000001        336.25999999999999        38.191000000000003        668.05799999999999     
        2272   224.34999999999999        335.66000000000003        38.283999999999999        682.10400000000004     
        2272   224.49000000000001        336.04000000000002        37.604999999999997        696.06399999999996     
        2272   225.36000000000001        335.31000000000000        37.369999999999997        709.97299999999996     
        2272   226.53000000000000        335.11000000000001        36.220999999999997        724.19100000000003     
        2272   227.25000000000000        334.38999999999999        37.359000000000002        738.16899999999998     
        2272   227.43000000000001        335.14999999999998        36.621000000000002        752.22900000000004     
        2272   227.55000000000001        335.29000000000002        36.935000000000002        766.08799999999997     
        2272   228.03000000000000        335.05000000000001        37.469000000000001        780.11800000000005     
        2272   228.61000000000001        335.47000000000003        37.034999999999997        794.19600000000003     
        2272   229.30000000000001        335.51999999999998        37.192999999999998        808.26099999999997     
        2272   229.78000000000000        335.41000000000003        36.823999999999998        822.30300000000000     
        2272   230.19000000000000        334.33999999999997        37.935000000000002        836.24000000000001     
        2272   230.84000000000000        333.25000000000000        39.436999999999998        850.22900000000004     
        2272   231.47999999999999        334.43000000000001        40.737000000000002        864.10599999999999     
        2272   231.72000000000000        334.12000000000000        42.146000000000001        877.86800000000005     
        2272   232.65000000000001        334.79000000000002        43.338999999999999        891.69500000000005     
        2272   232.18000000000001        335.32999999999998        44.042999999999999        905.57600000000002     
        2272   231.15000000000001        335.23000000000002        43.610999999999997        919.57100000000003     
        2272   230.22000000000000        335.86000000000001        44.970999999999997        933.47500000000002     
        2272   228.55000000000001        336.82999999999998        45.704000000000001        947.36400000000003     
        2272   228.19999999999999        335.42000000000002        46.783000000000001        961.44299999999998     
        2272   227.87000000000000        335.02999999999997        46.890000000000001        975.35100000000000     
        2272   225.93000000000001        332.74000000000001        49.195000000000000        989.20500000000004     
        2272   225.06999999999999        333.16000000000003        50.003000000000000        1003.2900000000000     
        2272   225.21000000000001        333.00000000000000        52.107999999999997        1017.3700000000000     
        2272   225.15000000000001        333.69999999999999        51.152000000000001        1031.4100000000001     
        2272   225.22000000000000        335.11000000000001        49.536999999999999        1045.4000000000001     
        2272   225.08000000000001        336.16000000000003        49.279000000000003        1059.4200000000001     
        2272   225.13000000000000        337.69000000000000        49.880000000000003        1073.4000000000001     
        2273   244.99000000000001        29.074999999999999        38.795999999999999        0.0000000000000000     
        2273   244.09999999999999        29.747000000000000        37.694000000000003        14.057000000000000     
        2273   243.50999999999999        30.231000000000002        38.551000000000002        28.047999999999998     
        2273   243.53000000000000        29.963000000000001        39.276000000000003        41.814999999999998     
        2273   244.05000000000001        29.262000000000000        39.814000000000000        55.643000000000001     
        2273   244.91000000000000        28.952000000000002        38.305999999999997        69.602000000000004     
        2273   244.27000000000001        30.798999999999999        38.688000000000002        83.438999999999993     
        2273   243.96000000000001        30.117999999999999        40.286999999999999        97.183000000000007     
        2273   244.22000000000000        30.672999999999998        40.034999999999997        111.12200000000000     
        2273   244.24000000000001        29.943999999999999        39.972000000000001        124.99800000000000     
        2273   244.33000000000001        30.359000000000002        40.130000000000003        138.88900000000001     
        2273   244.30000000000001        29.949000000000002        39.807000000000002        152.88700000000000     
        2273   243.88000000000000        29.466999999999999        41.359000000000002        166.77300000000000     
        2273   244.22999999999999        29.808000000000000        40.459000000000003        180.66499999999999     
        2273   243.93000000000001        28.916000000000000        42.664999999999999        194.64099999999999     
        2273   243.50999999999999        29.036000000000001        39.823000000000000        222.41300000000001     
        2274   283.20999999999998        146.59000000000000        52.399999999999999        0.0000000000000000     
        2274   283.50000000000000        146.84999999999999        52.590000000000003        14.057000000000000     
        2274   283.52999999999997        146.77000000000001        52.469000000000001        28.047999999999998     
        2274   283.62000000000000        146.72000000000000        52.783000000000001        41.814999999999998     
        2274   283.45999999999998        147.31999999999999        52.627000000000002        55.643000000000001     
        2274   283.64999999999998        147.38000000000000        53.043999999999997        69.602000000000004     
        2274   283.79000000000002        147.38999999999999        53.213000000000001        83.438999999999993     
        2274   283.74000000000001        147.22000000000000        53.390999999999998        97.183000000000007     
        2274   283.69999999999999        147.16999999999999        53.348999999999997        111.12200000000000     
        2274   283.83999999999997        147.55000000000001        53.015000000000001        124.99800000000000     
        2274   283.57999999999998        147.78000000000000        53.140999999999998        138.88900000000001     
        2274   283.64999999999998        147.63999999999999        53.284999999999997        152.88700000000000     
        2274   283.61000000000001        147.88999999999999        53.031999999999996        166.77300000000000     
        2274   283.69999999999999        148.05000000000001        53.018000000000001        180.66499999999999     
        2274   283.67000000000002        147.63000000000000        53.618000000000002        194.64099999999999     
        2274   283.82999999999998        148.22999999999999        53.500000000000000        208.57700000000000     
        2274   283.50000000000000        148.25999999999999        53.796999999999997        222.41300000000001     
        2274   283.38000000000000        148.43000000000001        53.517000000000003        236.20300000000000     
        2275   161.19000000000000        342.75000000000000        17.606999999999999        14.057000000000000     
        2275   162.75999999999999        342.61000000000001        19.768999999999998        28.047999999999998     
        2275   163.50000000000000        342.01999999999998        19.584000000000000        41.814999999999998     
        2275   164.38999999999999        341.82999999999998        21.565000000000001        55.643000000000001     
        2275   164.80000000000001        341.29000000000002        22.859999999999999        69.602000000000004     
        2275   165.00999999999999        341.48000000000002        22.934000000000001        83.438999999999993     
        2275   165.49000000000001        341.04000000000002        25.516999999999999        97.183000000000007     
        2275   169.19999999999999        341.23000000000002        26.683000000000000        111.12200000000000     
        2275   168.06999999999999        339.83999999999997        26.516999999999999        124.99800000000000     
        2275   167.62000000000000        339.13999999999999        24.427000000000000        138.88900000000001     
        2275   168.22999999999999        337.98000000000002        25.204999999999998        152.88700000000000     
        2275   170.21000000000001        337.20999999999998        26.500000000000000        166.77300000000000     
        2275   169.56000000000000        336.85000000000002        26.693999999999999        180.66499999999999     
        2275   171.13000000000000        332.30000000000001        30.669000000000000        194.64099999999999     
        2275   169.75000000000000        330.83999999999997        27.872000000000000        208.57700000000000     
        2275   172.28999999999999        327.38999999999999        26.750000000000000        236.20300000000000     
        2275   171.09999999999999        327.95999999999998        27.574999999999999        250.08500000000001     
        2275   172.71000000000001        328.10000000000002        27.332999999999998        263.93599999999998     
        2275   173.88000000000000        327.39999999999998        26.759000000000000        277.83400000000000     
        2275   173.36000000000001        326.05000000000001        27.902000000000001        291.76999999999998     
        2275   173.50000000000000        325.52999999999997        29.832000000000001        305.63799999999998     
        2275   172.06999999999999        323.92000000000002        26.702000000000002        319.47800000000001     
        2275   166.69999999999999        320.02999999999997        26.963000000000001        333.36599999999999     
        2275   164.41000000000000        316.79000000000002        28.699999999999999        347.21400000000000     
        2275   163.61000000000001        316.01999999999998        28.419000000000000        361.23099999999999     
        2275   160.25000000000000        313.92000000000002        28.712000000000000        375.34399999999999     
        2275   159.05000000000001        312.14999999999998        29.608000000000001        389.30500000000001     
        2275   158.46000000000001        309.45999999999998        30.646999999999998        403.40800000000002     
        2275   157.75999999999999        307.23000000000002        30.670999999999999        417.35300000000001     
        2275   156.91000000000000        305.69999999999999        30.899999999999999        431.26900000000001     
        2275   156.15000000000001        304.99000000000001        31.687999999999999        445.25400000000002     
        2275   156.66999999999999        305.07999999999998        32.482999999999997        459.20100000000002     
        2275   156.71000000000001        304.29000000000002        32.404000000000003        473.22199999999998     
        2275   156.21000000000001        304.81999999999999        31.702999999999999        487.02900000000000     
        2276   140.69999999999999        281.60000000000002        9.9795999999999996        236.20300000000000     
        2276   133.86000000000001        284.14999999999998        9.2736999999999998        277.83400000000000     
        2276   133.16000000000000        283.56000000000000        10.282000000000000        291.76999999999998     
        2276   132.75000000000000        282.39999999999998        10.375000000000000        305.63799999999998     
        2276   133.22000000000000        281.51999999999998        10.738000000000000        319.47800000000001     
        2276   132.69000000000000        276.67000000000002        12.324000000000000        333.36599999999999     
        2276   133.53999999999999        274.97000000000003        11.319000000000001        347.21400000000000     
        2276   133.25999999999999        275.20999999999998        9.5795999999999992        361.23099999999999     
        2276   134.06999999999999        275.14999999999998        9.6293000000000006        375.34399999999999     
        2276   134.02000000000001        275.31000000000000        9.5498999999999992        389.30500000000001     
        2276   133.00000000000000        275.86000000000001        11.122000000000000        403.40800000000002     
        2276   132.99000000000001        276.60000000000002        12.128000000000000        417.35300000000001     
        2276   133.15000000000001        277.20999999999998        11.800000000000001        431.26900000000001     
        2276   132.58000000000001        276.79000000000002        11.358000000000001        445.25400000000002     
        2276   133.00999999999999        276.25999999999999        11.289999999999999        459.20100000000002     
        2276   133.05000000000001        276.64999999999998        11.856999999999999        473.22199999999998     
        2276   134.56999999999999        276.52999999999997        11.002000000000001        487.02900000000000     
        2276   135.66000000000000        276.00999999999999        9.6745000000000001        501.00400000000002     
        2277   183.28000000000000        121.67000000000000        46.213000000000001        236.20300000000000     
        2277   183.71000000000001        121.77000000000000        46.204999999999998        250.08500000000001     
        2277   183.12000000000000        122.31000000000000        46.478000000000002        263.93599999999998     
        2277   183.84999999999999        121.33000000000000        46.898000000000003        277.83400000000000     
        2277   184.08000000000001        121.95000000000000        46.363999999999997        291.76999999999998     
        2277   183.61000000000001        120.18000000000001        48.603999999999999        305.63799999999998     
        2277   183.43000000000001        120.64000000000000        47.929000000000002        319.47800000000001     
        2277   183.21000000000001        121.41000000000000        48.052999999999997        333.36599999999999     
        2277   183.83000000000001        122.18000000000001        47.256000000000000        347.21400000000000     
        2277   184.53999999999999        123.09000000000000        46.801000000000002        361.23099999999999     
        2277   183.97999999999999        122.01000000000001        47.716999999999999        375.34399999999999     
        2277   183.84000000000000        122.58000000000000        47.560000000000002        389.30500000000001     
        2277   184.72000000000000        123.64000000000000        47.421999999999997        403.40800000000002     
        2277   184.25999999999999        123.48000000000000        47.228000000000002        417.35300000000001     
        2277   183.99000000000001        123.81999999999999        45.646999999999998        431.26900000000001     
        2277   183.16999999999999        123.59000000000000        47.180999999999997        445.25400000000002     
        2277   183.90000000000001        123.97000000000000        46.625999999999998        459.20100000000002     
        2277   184.27000000000001        123.70000000000000        46.521000000000001        473.22199999999998     
        2277   183.91999999999999        122.88000000000000        46.994000000000000        487.02900000000000     
        2277   183.28999999999999        123.29000000000001        47.947000000000003        515.10599999999999     
        2277   183.96000000000001        123.98999999999999        48.335000000000001        529.19299999999998     
        2277   184.24000000000001        123.18000000000001        47.334000000000003        543.08799999999997     
        2277   183.87000000000000        123.16000000000000        47.408999999999999        557.08600000000001     
        2277   183.31000000000000        123.54000000000001        47.555999999999997        571.02300000000002     
        2277   183.06000000000000        124.59000000000000        47.984000000000002        584.91800000000001     
        2277   183.41999999999999        124.95999999999999        47.612000000000002        598.73699999999997     
        2277   184.15000000000001        124.25000000000000        47.420999999999999        612.63599999999997     
        2277   184.00999999999999        124.51000000000001        47.381999999999998        626.46799999999996     
        2277   184.44999999999999        124.93000000000001        47.040999999999997        640.25400000000002     
        2277   184.34999999999999        124.73000000000000        47.744000000000000        654.18899999999996     
        2277   185.22000000000000        124.26000000000001        47.442000000000000        668.05799999999999     
        2277   185.46000000000001        124.52000000000000        47.642000000000003        682.10400000000004     
        2277   185.87000000000000        123.98000000000000        48.079999999999998        696.06399999999996     
        2277   185.81999999999999        124.84999999999999        47.359999999999999        709.97299999999996     
        2277   186.69999999999999        123.98999999999999        48.972999999999999        724.19100000000003     
        2277   187.38000000000000        124.56999999999999        48.950000000000003        738.16899999999998     
        2277   187.55000000000001        123.56000000000000        49.506000000000000        752.22900000000004     
        2277   187.94999999999999        122.95999999999999        51.798999999999999        766.08799999999997     
        2277   188.77000000000001        122.45000000000000        51.101999999999997        780.11800000000005     
        2277   188.18000000000001        122.67000000000000        51.295000000000002        794.19600000000003     
        2277   188.86000000000001        122.95000000000000        50.043999999999997        808.26099999999997     
        2277   187.47999999999999        123.26000000000001        50.570999999999998        822.30300000000000     
        2277   187.34000000000000        123.50000000000000        49.067999999999998        836.24000000000001     
        2277   187.55000000000001        124.93000000000001        47.500000000000000        850.22900000000004     
        2277   186.66000000000000        124.75000000000000        48.194000000000003        864.10599999999999     
        2277   186.41999999999999        125.34000000000000        46.798999999999999        877.86800000000005     
        2277   185.63999999999999        125.48999999999999        46.924999999999997        891.69500000000005     
        2277   183.43000000000001        125.25000000000000        48.950000000000003        905.57600000000002     
        2277   183.58000000000001        124.42000000000000        49.866999999999997        919.57100000000003     
        2277   183.09000000000000        124.14000000000000        48.679000000000002        933.47500000000002     
        2277   183.43000000000001        123.88000000000000        48.332000000000001        947.36400000000003     
        2277   184.40000000000001        124.19000000000000        49.789999999999999        961.44299999999998     
        2277   184.86000000000001        123.98000000000000        49.347000000000001        975.35100000000000     
        2277   184.77000000000001        124.44000000000000        47.848999999999997        989.20500000000004     
        2277   184.72000000000000        123.05000000000000        46.750000000000000        1003.2900000000000     
        2277   184.41999999999999        121.31999999999999        47.292999999999999        1017.3700000000000     
        2277   184.65000000000001        121.05000000000000        46.225999999999999        1031.4100000000001     
        2277   184.56999999999999        121.12000000000000        47.145000000000003        1045.4000000000001     
        2277   184.62000000000000        121.34999999999999        46.128000000000000        1059.4200000000001     
        2277   185.03000000000000        121.34000000000000        45.106999999999999        1073.4000000000001     
        2278   104.45000000000000        171.78000000000000        9.2962000000000007        250.08500000000001     
        2278   104.81000000000000        170.66000000000000        12.855000000000000        263.93599999999998     
        2278   104.89000000000000        175.47999999999999        11.058999999999999        305.63799999999998     
        2278   104.31999999999999        175.09999999999999        12.720000000000001        319.47800000000001     
        2278   103.77000000000000        174.71000000000001        11.138999999999999        333.36599999999999     
        2278   104.50000000000000        174.93000000000001        12.103999999999999        347.21400000000000     
        2278   104.44000000000000        174.80000000000001        13.862000000000000        361.23099999999999     
        2278   104.59000000000000        176.66999999999999        10.752000000000001        375.34399999999999     
        2278   105.05000000000000        177.47999999999999        14.246000000000000        389.30500000000001     
        2278   104.27000000000000        177.05000000000001        14.388000000000000        403.40800000000002     
        2278   103.59000000000000        177.72000000000000        13.874000000000001        417.35300000000001     
        2279   218.50999999999999        300.05000000000001        52.728999999999999        291.76999999999998     
        2279   218.37000000000000        299.50999999999999        52.493000000000002        305.63799999999998     
        2279   215.65000000000001        298.74000000000001        50.924999999999997        319.47800000000001     
        2279   215.65000000000001        297.98000000000002        50.204999999999998        333.36599999999999     
        2279   215.50000000000000        297.00000000000000        48.719000000000001        347.21400000000000     
        2279   214.53999999999999        297.30000000000001        49.006999999999998        361.23099999999999     
        2279   214.49000000000001        295.66000000000003        46.500000000000000        375.34399999999999     
        2279   216.30000000000001        292.12000000000000        43.591999999999999        389.30500000000001     
        2279   216.53000000000000        290.77999999999997        42.689000000000000        403.40800000000002     
        2279   216.88999999999999        291.00999999999999        41.457000000000001        417.35300000000001     
        2279   217.72999999999999        291.48000000000002        40.697000000000003        431.26900000000001     
        2279   218.13999999999999        292.13999999999999        41.127000000000002        445.25400000000002     
        2279   217.88999999999999        292.79000000000002        41.517000000000003        459.20100000000002     
        2279   215.90000000000001        293.67000000000002        41.701000000000001        473.22199999999998     
        2279   213.28999999999999        293.42000000000002        43.082999999999998        487.02900000000000     
        2279   213.41999999999999        292.42000000000002        43.603999999999999        501.00400000000002     
        2279   211.43000000000001        291.72000000000003        42.600999999999999        515.10599999999999     
        2279   210.00000000000000        291.73000000000002        42.820999999999998        529.19299999999998     
        2279   208.22000000000000        291.69000000000000        43.662999999999997        543.08799999999997     
        2279   205.80000000000001        290.02999999999997        45.624000000000002        557.08600000000001     
        2279   205.99000000000001        290.91000000000003        47.048000000000002        571.02300000000002     
        2279   205.96000000000001        292.51999999999998        46.639000000000003        584.91800000000001     
        2279   204.22000000000000        296.38000000000000        48.441000000000003        598.73699999999997     
        2280   153.56999999999999        300.62000000000000        34.991000000000000        487.02900000000000     
        2280   152.41999999999999        299.93000000000001        34.679000000000002        501.00400000000002     
        2280   152.19999999999999        298.56999999999999        33.427000000000000        515.10599999999999     
        2280   151.44000000000000        296.98000000000002        33.609999999999999        529.19299999999998     
        2280   151.63999999999999        296.42000000000002        32.069000000000003        543.08799999999997     
        2280   152.16999999999999        295.75999999999999        31.565000000000001        557.08600000000001     
        2280   153.00999999999999        295.14999999999998        32.564000000000000        571.02300000000002     
        2280   155.09000000000000        296.98000000000002        30.125000000000000        584.91800000000001     
        2280   156.68000000000001        298.26999999999998        29.471000000000000        598.73699999999997     
        2280   157.03000000000000        299.18000000000001        29.204999999999998        612.63599999999997     
        2280   156.06999999999999        299.36000000000001        32.268000000000001        626.46799999999996     
        2280   156.86000000000001        298.76999999999998        30.850999999999999        640.25400000000002     
        2280   156.34000000000000        298.80000000000001        30.983000000000001        654.18899999999996     
        2280   156.72000000000000        297.85000000000002        31.454000000000001        668.05799999999999     
        2280   156.40000000000001        298.02999999999997        32.302999999999997        682.10400000000004     
        2280   154.96000000000001        296.49000000000001        33.831000000000003        696.06399999999996     
        2280   154.25999999999999        295.97000000000003        33.384000000000000        709.97299999999996     
        2280   153.94999999999999        294.32999999999998        33.878000000000000        724.19100000000003     
        2280   153.11000000000001        293.32999999999998        34.735999999999997        738.16899999999998     
        2280   152.21000000000001        292.45999999999998        34.170000000000002        752.22900000000004     
        2280   151.31000000000000        291.75000000000000        33.982999999999997        766.08799999999997     
        2280   149.63999999999999        291.63999999999999        32.506000000000000        780.11800000000005     
        2280   149.88000000000000        291.41000000000003        32.539999999999999        794.19600000000003     
        2280   149.88000000000000        290.30000000000001        31.672999999999998        808.26099999999997     
        2280   150.41999999999999        289.58999999999997        31.356000000000002        822.30300000000000     
        2280   150.94000000000000        289.41000000000003        30.355000000000000        836.24000000000001     
        2280   155.44999999999999        288.61000000000001        30.187000000000001        850.22900000000004     
        2280   157.59999999999999        288.63999999999999        28.667999999999999        864.10599999999999     
        2280   159.50999999999999        287.31999999999999        27.402000000000001        877.86800000000005     
        2280   162.84999999999999        286.69999999999999        26.920999999999999        891.69500000000005     
        2280   163.91999999999999        286.44000000000000        25.606999999999999        905.57600000000002     
        2280   166.97999999999999        286.62000000000000        24.635000000000002        919.57100000000003     
        2280   168.56999999999999        287.36000000000001        23.831000000000000        933.47500000000002     
        2280   171.77000000000001        293.56999999999999        23.402000000000001        947.36400000000003     
        2280   171.88000000000000        293.63000000000000        23.637000000000000        961.44299999999998     
        2280   173.00999999999999        294.00000000000000        23.510000000000002        975.35100000000000     
        2280   173.16999999999999        294.77999999999997        24.225000000000001        989.20500000000004     
        2280   173.66000000000000        298.05000000000001        24.728000000000002        1003.2900000000000     
        2280   173.75000000000000        298.05000000000001        24.760999999999999        1017.3700000000000     
        2280   173.46000000000001        301.04000000000002        25.631000000000000        1031.4100000000001     
        2280   172.13000000000000        306.10000000000002        26.620999999999999        1045.4000000000001     
        2280   170.09999999999999        309.89999999999998        31.779000000000000        1059.4200000000001     
        2280   170.27000000000001        312.33999999999997        33.792000000000002        1073.4000000000001     
        2281   187.46000000000001        55.737000000000002        51.337000000000003        612.63599999999997     
        2281   188.88999999999999        50.921999999999997        52.857999999999997        626.46799999999996     
        2281   191.28000000000000        51.206000000000003        51.853000000000002        640.25400000000002     
        2281   193.68000000000001        51.694000000000003        51.930000000000000        654.18899999999996     
        2281   194.34999999999999        52.466999999999999        51.231999999999999        668.05799999999999     
        2281   194.19999999999999        61.432000000000002        51.826000000000001        696.06399999999996     
        2281   196.56999999999999        62.551000000000002        52.328000000000003        724.19100000000003     
        2281   196.56000000000000        65.718999999999994        51.584000000000003        738.16899999999998     
        2282   199.53000000000000        65.870000000000005        10.347000000000000        654.18899999999996     
        2282   200.52000000000001        66.384000000000000        10.775000000000000        668.05799999999999     
        2282   199.75999999999999        68.100999999999999        10.885000000000000        682.10400000000004     
        2282   200.06999999999999        68.965999999999994        10.802000000000000        696.06399999999996     
        2282   198.65000000000001        68.706000000000003        9.7460000000000004        709.97299999999996     
        2282   196.41999999999999        67.242000000000004        9.4610000000000003        738.16899999999998     
        2282   197.44000000000000        66.052999999999997        9.9304000000000006        752.22900000000004     
        2282   198.13999999999999        66.150000000000006        10.337000000000000        766.08799999999997     
        2282   198.83000000000001        67.034999999999997        10.936000000000000        780.11800000000005     
        2282   198.08000000000001        67.759000000000000        9.9938000000000002        794.19600000000003     
        2282   197.38000000000000        67.079999999999998        9.7905999999999995        808.26099999999997     
        2282   197.78999999999999        67.165999999999997        10.252000000000001        822.30300000000000     
        2282   197.90000000000001        67.361999999999995        10.093000000000000        836.24000000000001     
        2282   197.72000000000000        67.706000000000003        10.429000000000000        850.22900000000004     
        2282   196.09999999999999        67.522000000000006        9.8960000000000008        877.86800000000005     
        2283   175.75000000000000        45.854999999999997        52.234000000000002        682.10400000000004     
        2283   173.12000000000000        43.093000000000004        50.409999999999997        696.06399999999996     
        2283   171.34999999999999        42.768000000000001        46.850999999999999        709.97299999999996     
        2283   169.37000000000000        40.229999999999997        42.912999999999997        724.19100000000003     
        2283   169.31999999999999        40.018000000000001        41.868000000000002        738.16899999999998     
        2283   170.22000000000000        41.079999999999998        39.561000000000000        752.22900000000004     
        2283   171.86000000000001        41.340000000000003        37.786999999999999        766.08799999999997     
        2283   171.97000000000000        42.633000000000003        35.945000000000000        780.11800000000005     
        2283   171.91000000000000        44.253999999999998        33.923000000000002        794.19600000000003     
        2283   173.55000000000001        45.540999999999997        31.753000000000000        808.26099999999997     
        2283   174.83000000000001        45.243000000000002        30.329999999999998        822.30300000000000     
        2283   176.91000000000000        43.578000000000003        30.613000000000000        836.24000000000001     
        2283   178.62000000000000        44.323000000000000        32.030000000000001        850.22900000000004     
        2283   179.87000000000000        44.652999999999999        33.533000000000001        864.10599999999999     
        2283   180.63999999999999        45.898000000000003        35.792000000000002        877.86800000000005     
        2283   183.77000000000001        49.034999999999997        37.362000000000002        891.69500000000005     
        2283   187.41999999999999        51.895000000000003        37.906999999999996        905.57600000000002     
        2283   188.88000000000000        55.424999999999997        37.911000000000001        919.57100000000003     
        2283   190.69000000000000        57.353999999999999        37.703000000000003        933.47500000000002     
        2283   193.86000000000001        58.103000000000002        40.534999999999997        947.36400000000003     
        2283   195.93000000000001        60.924999999999997        42.759000000000000        961.44299999999998     
        2283   197.83000000000001        62.113999999999997        43.942000000000000        975.35100000000000     
        2283   198.94999999999999        62.063000000000002        45.832000000000001        989.20500000000004     
        2283   198.56999999999999        63.030000000000001        45.975999999999999        1003.2900000000000     
        2283   199.37000000000000        63.685000000000002        46.305000000000000        1017.3700000000000     
        2283   199.38999999999999        64.340999999999994        46.636000000000003        1031.4100000000001     
        2283   201.96000000000001        73.974999999999994        46.280999999999999        1059.4200000000001     
        2283   201.97000000000000        77.031999999999996        48.284999999999997        1073.4000000000001     
        2284   92.123000000000005        305.85000000000002        11.205000000000000        696.06399999999996     
        2284   92.103999999999999        304.47000000000003        13.888999999999999        709.97299999999996     
        2284   91.691999999999993        302.79000000000002        15.827999999999999        724.19100000000003     
        2284   91.129999999999995        301.66000000000003        20.369000000000000        738.16899999999998     
        2284   93.222999999999999        299.88999999999999        21.576000000000001        766.08799999999997     
        2284   93.372000000000000        299.14999999999998        23.053000000000001        794.19600000000003     
        2284   94.120999999999995        298.69000000000000        23.797000000000001        808.26099999999997     
        2284   93.986000000000004        297.51999999999998        24.183000000000000        822.30300000000000     
        2284   93.692999999999998        297.27999999999997        25.155999999999999        836.24000000000001     
        2284   93.772999999999996        297.55000000000001        24.655999999999999        850.22900000000004     
        2284   94.483000000000004        297.55000000000001        24.538000000000000        864.10599999999999     
        2284   94.165999999999997        297.75000000000000        23.760999999999999        877.86800000000005     
        2284   93.897999999999996        297.36000000000001        25.463000000000001        905.57600000000002     
        2284   94.076999999999998        298.32999999999998        22.738000000000000        919.57100000000003     
        2284   94.283000000000001        297.87000000000000        23.347000000000001        933.47500000000002     
        2284   94.463999999999999        297.94999999999999        23.209000000000000        947.36400000000003     
        2284   94.364000000000004        297.31000000000000        22.884000000000000        961.44299999999998     
        2284   93.628000000000000        297.14999999999998        24.536999999999999        975.35100000000000     
        2284   94.519999999999996        297.89999999999998        22.681000000000001        989.20500000000004     
        2284   94.132000000000005        297.73000000000002        22.984000000000002        1003.2900000000000     
        2284   93.727000000000004        297.89999999999998        21.826000000000001        1017.3700000000000     
        2284   94.040000000000006        297.77999999999997        22.565999999999999        1031.4100000000001     
        2284   94.173000000000002        298.52999999999997        22.698000000000000        1073.4000000000001     
        2285   142.46000000000001        270.51999999999998        10.382999999999999        709.97299999999996     
        2285   142.53999999999999        270.57999999999998        12.182000000000000        724.19100000000003     
        2285   143.75000000000000        270.51999999999998        14.035000000000000        738.16899999999998     
        2285   143.55000000000001        270.50999999999999        14.502000000000001        752.22900000000004     
        2285   142.84000000000000        269.63999999999999        15.818000000000000        766.08799999999997     
        2285   143.59999999999999        270.38000000000000        15.134000000000000        780.11800000000005     
        2285   144.34000000000000        270.48000000000002        15.336000000000000        794.19600000000003     
        2285   143.63000000000000        269.88000000000000        16.751000000000001        808.26099999999997     
        2285   143.88000000000000        270.64999999999998        16.667999999999999        822.30300000000000     
        2285   144.00999999999999        271.75000000000000        14.295000000000000        836.24000000000001     
        2285   144.41999999999999        271.11000000000001        14.292999999999999        850.22900000000004     
        2285   143.77000000000001        270.75000000000000        13.720000000000001        864.10599999999999     
        2285   144.06000000000000        270.98000000000002        13.872999999999999        877.86800000000005     
        2285   145.25000000000000        271.07999999999998        14.676000000000000        891.69500000000005     
        2285   145.94999999999999        271.79000000000002        14.452000000000000        905.57600000000002     
        2285   146.91000000000000        271.81000000000000        14.082000000000001        919.57100000000003     
        2285   147.16999999999999        273.38000000000000        14.917999999999999        933.47500000000002     
        2285   147.56000000000000        273.50999999999999        15.188000000000001        947.36400000000003     
        2285   146.84000000000000        274.86000000000001        14.954000000000001        961.44299999999998     
        2285   144.13000000000000        276.20999999999998        14.121000000000000        975.35100000000000     
        2285   142.16999999999999        276.45999999999998        14.476000000000001        989.20500000000004     
        2285   140.22000000000000        276.38000000000000        13.694000000000001        1003.2900000000000     
        2285   139.63999999999999        273.88999999999999        15.840999999999999        1017.3700000000000     
        2285   139.59999999999999        272.58999999999997        16.103999999999999        1031.4100000000001     
        2285   138.63999999999999        270.88999999999999        16.977000000000000        1045.4000000000001     
        2285   137.22999999999999        269.49000000000001        17.239000000000001        1059.4200000000001     
        2285   133.56000000000000        265.99000000000001        13.462000000000000        1073.4000000000001     
        2286   12.162000000000001        265.35000000000002        49.753999999999998        0.0000000000000000     
        2286   12.907000000000000        265.23000000000002        50.247999999999998        15.087999999999999     
        2286   16.524999999999999        259.60000000000002        52.371000000000002        30.257000000000001     
        2286   18.655000000000001        257.39999999999998        50.107999999999997        45.423000000000002     
        2286   20.196000000000002        256.22000000000003        46.786999999999999        60.369999999999997     
        2286   20.917000000000002        252.91000000000000        45.683999999999997        75.531999999999996     
        2286   20.916000000000000        250.00000000000000        46.835999999999999        90.551000000000002     
        2286   21.853000000000002        249.43000000000001        44.667000000000002        105.73600000000000     
        2286   22.550999999999998        248.36000000000001        47.090000000000003        120.84999999999999     
        2286   21.972000000000001        246.55000000000001        47.826999999999998        135.94800000000001     
        2286   20.763000000000002        242.88000000000000        49.030000000000001        150.99100000000001     
        2286   21.957999999999998        244.22000000000000        47.063000000000002        166.24400000000000     
        2286   22.035000000000000        247.19999999999999        48.335999999999999        181.33699999999999     
        2286   21.710000000000001        248.93000000000001        48.780000000000001        196.63600000000000     
        2286   19.826000000000001        256.49000000000001        49.811999999999998        211.75100000000000     
        2286   17.971000000000000        259.19999999999999        52.130000000000003        226.80600000000001     
        2286   15.596000000000000        263.87000000000000        54.125999999999998        241.81800000000001     
        2286   11.782000000000000        268.05000000000001        55.279000000000003        257.00000000000000     
        2286   10.266999999999999        272.50000000000000        53.749000000000002        272.08300000000003     
        2286   7.4739000000000004        279.06000000000000        53.085000000000001        287.20900000000000     
        2286   6.1517999999999997        294.63000000000000        49.853999999999999        332.58100000000002     
        2286   6.1016000000000004        297.24000000000001        47.527999999999999        347.75500000000000     
        2286   7.2941000000000003        300.31999999999999        47.045000000000002        362.91399999999999     
        2286   9.2035999999999998        303.79000000000002        47.302999999999997        377.92000000000002     
        2286   14.279999999999999        305.76999999999998        47.042000000000002        393.14400000000001     
        2286   20.102000000000000        304.94999999999999        47.021000000000001        408.37799999999999     
        2286   22.062999999999999        307.43000000000001        48.627000000000002        423.52100000000002     
        2286   26.288000000000000        312.92000000000002        49.567999999999998        438.65800000000002     
        2286   29.196999999999999        320.31000000000000        49.225000000000001        453.67399999999998     
        2286   31.977000000000000        324.05000000000001        51.353999999999999        468.73200000000003     
        2286   35.148000000000003        329.36000000000001        54.948999999999998        484.00299999999999     
        2286   38.241000000000000        338.63000000000000        53.454000000000001        499.27300000000002     
        2286   38.304000000000002        344.81000000000000        55.151000000000003        514.33100000000002     
        2286   35.374000000000002        349.69000000000000        55.707999999999998        529.51999999999998     
        2287   25.827999999999999        293.83999999999997        34.563000000000002        0.0000000000000000     
        2287   25.524000000000001        292.50999999999999        34.374000000000002        15.087999999999999     
        2287   24.495000000000001        291.05000000000001        35.505000000000003        30.257000000000001     
        2287   23.670000000000002        290.01999999999998        34.728000000000002        45.423000000000002     
        2287   20.913000000000000        289.79000000000002        31.872000000000000        60.369999999999997     
        2287   20.361000000000001        289.41000000000003        33.557000000000002        75.531999999999996     
        2287   19.841000000000001        290.05000000000001        32.216999999999999        90.551000000000002     
        2287   20.638000000000002        290.30000000000001        32.601999999999997        105.73600000000000     
        2287   20.096000000000000        289.77999999999997        33.186999999999998        120.84999999999999     
        2287   19.329999999999998        290.38000000000000        33.826000000000001        135.94800000000001     
        2287   18.745000000000001        291.36000000000001        32.179000000000002        150.99100000000001     
        2287   18.885999999999999        290.57999999999998        33.756000000000000        166.24400000000000     
        2287   18.707999999999998        290.74000000000001        32.228000000000002        181.33699999999999     
        2287   18.864000000000001        290.24000000000001        33.557000000000002        196.63600000000000     
        2287   18.757999999999999        291.29000000000002        31.844999999999999        211.75100000000000     
        2287   19.036999999999999        290.25999999999999        33.408999999999999        226.80600000000001     
        2287   18.963000000000001        289.50999999999999        34.067999999999998        241.81800000000001     
        2287   18.879000000000001        288.72000000000003        34.401000000000003        257.00000000000000     
        2287   16.986999999999998        287.64999999999998        35.427000000000000        272.08300000000003     
        2287   14.330000000000000        286.63999999999999        37.948000000000000        287.20900000000000     
        2287   12.807000000000000        286.26999999999998        36.036000000000001        302.35199999999998     
        2287   13.154999999999999        285.38999999999999        37.139000000000003        317.42399999999998     
        2287   13.404000000000000        286.04000000000002        35.307000000000002        332.58100000000002     
        2287   9.6936000000000000        284.06999999999999        36.765000000000001        347.75500000000000     
        2287   8.6448999999999998        283.50999999999999        37.101999999999997        362.91399999999999     
        2287   8.0676000000000005        283.19999999999999        37.576000000000001        377.92000000000002     
        2287   7.3361999999999998        283.07999999999998        37.704000000000001        393.14400000000001     
        2287   7.1947000000000001        283.01999999999998        37.033000000000001        408.37799999999999     
        2288   33.929000000000002        298.66000000000003        37.604999999999997        0.0000000000000000     
        2288   36.723999999999997        298.27999999999997        36.987000000000002        15.087999999999999     
        2288   37.487000000000002        298.54000000000002        37.088000000000001        30.257000000000001     
        2288   38.485999999999997        300.07999999999998        38.069000000000003        45.423000000000002     
        2288   42.673999999999999        301.75000000000000        38.305000000000000        60.369999999999997     
        2288   45.685000000000002        303.51999999999998        38.091000000000001        75.531999999999996     
        2288   47.710999999999999        304.13000000000000        38.024999999999999        90.551000000000002     
        2288   52.076000000000001        307.43000000000001        38.088000000000001        105.73600000000000     
        2288   56.996000000000002        310.70999999999998        40.192000000000000        120.84999999999999     
        2288   56.509000000000000        310.32999999999998        40.012000000000000        135.94800000000001     
        2288   56.131000000000000        311.45999999999998        38.868000000000002        150.99100000000001     
        2288   55.905000000000001        311.54000000000002        40.390000000000001        166.24400000000000     
        2288   55.765999999999998        312.80000000000001        37.494999999999997        181.33699999999999     
        2288   55.765000000000001        313.16000000000003        37.670999999999999        196.63600000000000     
        2288   55.859000000000002        313.11000000000001        37.659999999999997        211.75100000000000     
        2288   54.204000000000001        312.72000000000003        36.790999999999997        226.80600000000001     
        2288   54.106000000000002        313.06000000000000        36.232999999999997        241.81800000000001     
        2288   54.970999999999997        314.11000000000001        35.898000000000003        257.00000000000000     
        2288   54.606999999999999        313.26999999999998        35.840000000000003        272.08300000000003     
        2288   54.335000000000001        313.86000000000001        35.404000000000003        287.20900000000000     
        2288   54.658000000000001        311.69999999999999        36.969000000000001        302.35199999999998     
        2288   55.395000000000003        311.98000000000002        37.706000000000003        317.42399999999998     
        2288   56.084000000000003        311.62000000000000        37.509999999999998        332.58100000000002     
        2288   54.466999999999999        312.44000000000000        36.567000000000000        347.75500000000000     
        2288   54.636000000000003        312.69000000000000        37.161000000000001        362.91399999999999     
        2288   54.750000000000000        312.64999999999998        36.832999999999998        377.92000000000002     
        2288   55.155999999999999        312.43000000000001        36.911999999999999        393.14400000000001     
        2288   55.314000000000000        312.69000000000000        36.491999999999997        408.37799999999999     
        2288   55.445000000000000        312.44000000000000        36.304000000000002        423.52100000000002     
        2288   55.017000000000003        312.76999999999998        36.627000000000002        438.65800000000002     
        2288   55.716000000000001        312.66000000000003        36.320999999999998        453.67399999999998     
        2288   56.725999999999999        311.55000000000001        37.851999999999997        468.73200000000003     
        2288   56.819000000000003        311.50999999999999        38.174999999999997        484.00299999999999     
        2288   56.600999999999999        311.32999999999998        38.247000000000000        499.27300000000002     
        2288   56.832999999999998        310.48000000000002        39.814999999999998        514.33100000000002     
        2288   55.939000000000000        311.51999999999998        38.523000000000003        529.51999999999998     
        2288   56.683999999999997        310.04000000000002        37.228999999999999        544.56100000000004     
        2288   57.677000000000000        307.38999999999999        43.125000000000000        559.66600000000005     
        2288   57.189000000000000        307.74000000000001        39.469999999999999        589.83600000000001     
        2288   56.750000000000000        307.88000000000000        40.530000000000001        604.96699999999998     
        2288   55.664999999999999        306.66000000000003        39.822000000000003        650.28099999999995     
        2288   55.159999999999997        306.80000000000001        40.371000000000002        665.33600000000001     
        2288   55.366999999999997        307.19999999999999        38.136000000000003        680.56299999999999     
        2288   55.427000000000000        304.55000000000001        37.936000000000000        725.97000000000003     
        2288   55.125999999999998        303.29000000000002        38.545000000000002        740.96900000000005     
        2289   48.603999999999999        155.08000000000001        58.896000000000001        0.0000000000000000     
        2289   48.942000000000000        155.16000000000000        59.792999999999999        15.087999999999999     
        2289   48.597000000000001        155.38000000000000        59.295999999999999        30.257000000000001     
        2289   49.088999999999999        155.28999999999999        59.176000000000002        45.423000000000002     
        2289   49.430999999999997        155.22999999999999        58.935000000000002        60.369999999999997     
        2289   49.811000000000000        155.11000000000001        59.618000000000002        75.531999999999996     
        2289   49.939000000000000        155.33000000000001        58.890999999999998        90.551000000000002     
        2289   49.780999999999999        155.63000000000000        58.982999999999997        105.73600000000000     
        2289   49.954999999999998        155.55000000000001        58.767000000000003        120.84999999999999     
        2289   50.411999999999999        155.33000000000001        59.143999999999998        135.94800000000001     
        2289   50.063000000000002        155.24000000000001        58.783000000000001        150.99100000000001     
        2289   50.771999999999998        155.46000000000001        59.359000000000002        166.24400000000000     
        2289   50.930999999999997        155.65000000000001        59.186999999999998        181.33699999999999     
        2289   50.625999999999998        154.96000000000001        58.968000000000004        196.63600000000000     
        2289   50.951999999999998        155.19000000000000        58.191000000000003        211.75100000000000     
        2289   51.033000000000001        155.00999999999999        58.133000000000003        226.80600000000001     
        2289   51.430999999999997        154.94999999999999        58.447000000000003        241.81800000000001     
        2289   51.478999999999999        154.84000000000000        58.212000000000003        257.00000000000000     
        2289   51.719000000000001        155.08000000000001        58.207000000000001        272.08300000000003     
        2289   52.021000000000001        155.18000000000001        58.582999999999998        287.20900000000000     
        2289   51.475999999999999        155.16000000000000        59.095999999999997        302.35199999999998     
        2289   51.984999999999999        155.43000000000001        58.906999999999996        317.42399999999998     
        2289   52.148000000000003        155.37000000000000        59.488999999999997        332.58100000000002     
        2289   51.832000000000001        155.66000000000000        59.411000000000001        347.75500000000000     
        2289   52.356999999999999        156.13999999999999        58.435000000000002        362.91399999999999     
        2289   51.776000000000003        155.49000000000001        58.404000000000003        377.92000000000002     
        2289   51.973999999999997        155.78999999999999        59.158000000000001        393.14400000000001     
        2289   51.840000000000003        156.08000000000001        58.231999999999999        408.37799999999999     
        2289   52.689999999999998        156.13000000000000        58.387000000000000        423.52100000000002     
        2289   53.859999999999999        156.78999999999999        58.125999999999998        438.65800000000002     
        2289   55.896000000000001        158.55000000000001        56.020000000000003        453.67399999999998     
        2289   56.942000000000000        158.38000000000000        57.121000000000002        468.73200000000003     
        2289   56.945999999999998        159.28000000000000        54.561000000000000        484.00299999999999     
        2289   56.593000000000004        160.18000000000001        55.844999999999999        499.27300000000002     
        2289   55.795000000000002        160.00999999999999        56.140000000000001        514.33100000000002     
        2289   55.469000000000001        158.61000000000001        56.334000000000003        529.51999999999998     
        2289   55.953000000000003        158.02000000000001        55.750999999999998        544.56100000000004     
        2289   55.829000000000001        158.00000000000000        55.463999999999999        559.66600000000005     
        2289   55.539999999999999        156.83000000000001        57.435000000000002        574.86400000000003     
        2289   56.103999999999999        156.97000000000000        57.665999999999997        589.83600000000001     
        2289   56.229999999999997        157.62000000000000        55.701000000000001        604.96699999999998     
        2289   56.149999999999999        157.15000000000001        57.594000000000001        620.09100000000001     
        2289   56.457999999999998        158.06999999999999        56.390999999999998        635.17600000000004     
        2289   56.802000000000000        157.65000000000001        55.796999999999997        650.28099999999995     
        2289   56.658999999999999        157.72000000000000        55.420999999999999        665.33600000000001     
        2289   57.128999999999998        157.06999999999999        57.167000000000002        680.56299999999999     
        2289   57.564999999999998        156.87000000000000        58.500000000000000        695.79600000000005     
        2289   57.426000000000002        157.44000000000000        57.753000000000000        710.85599999999999     
        2289   57.323999999999998        158.22999999999999        56.356999999999999        725.97000000000003     
        2289   57.383000000000003        157.56000000000000        56.365000000000002        740.96900000000005     
        2289   57.502000000000002        157.99000000000001        56.000000000000000        756.08100000000002     
        2289   57.255000000000003        158.00000000000000        56.319000000000003        771.40400000000000     
        2289   57.177000000000000        158.03999999999999        56.527000000000001        786.41300000000001     
        2289   56.667000000000002        157.97999999999999        57.526000000000003        801.42300000000000     
        2289   56.036999999999999        158.30000000000001        56.994999999999997        816.58299999999997     
        2289   55.567000000000000        158.71000000000001        56.869000000000000        831.57600000000002     
        2289   55.363999999999997        158.63000000000000        55.756999999999998        846.70000000000005     
        2289   55.271999999999998        158.13000000000000        55.814000000000000        861.88800000000003     
        2289   56.048999999999999        158.22999999999999        54.398000000000003        876.89999999999998     
        2289   56.933999999999997        157.97999999999999        54.962000000000003        891.92999999999995     
        2289   57.103000000000002        157.84000000000000        55.060000000000002        907.00000000000000     
        2289   57.137000000000000        157.38000000000000        55.982999999999997        921.99599999999998     
        2289   57.610999999999997        157.34000000000000        56.270000000000003        937.11400000000003     
        2289   57.231000000000002        156.86000000000001        55.668999999999997        952.23099999999999     
        2289   57.405999999999999        156.30000000000001        55.161999999999999        967.27099999999996     
        2289   57.649000000000001        156.22999999999999        55.219999999999999        982.15800000000002     
        2289   57.972000000000001        156.63999999999999        54.777000000000001        997.25699999999995     
        2289   58.488999999999997        156.71000000000001        55.359000000000002        1012.3400000000000     
        2289   59.024000000000001        157.59000000000000        54.362000000000002        1027.4600000000000     
        2289   58.868000000000002        159.08000000000001        56.140999999999998        1042.4700000000000     
        2289   58.433999999999997        160.28000000000000        58.334000000000003        1057.5600999999999     
        2289   58.704999999999998        162.31000000000000        58.097000000000001        1072.7200000000000     
        2289   58.703000000000003        163.21000000000001        58.012000000000000        1087.8499999999999     
        2289   58.301000000000002        163.52000000000001        58.076999999999998        1103.0699000000000     
        2289   58.561999999999998        162.91000000000000        57.817999999999998        1118.2900000000000     
        2289   58.823000000000000        162.27000000000001        58.548000000000002        1133.5699000000000     
        2289   58.987000000000002        161.31999999999999        58.619000000000000        1148.6300000000001     
        2289   58.381999999999998        160.28999999999999        57.838000000000001        1163.6600000000001     
        2289   58.284999999999997        159.97999999999999        58.036000000000001        1178.8299999999999     
        2289   58.103999999999999        160.34999999999999        58.399000000000001        1193.9700000000000     
        2289   57.613000000000000        159.62000000000000        58.323999999999998        1209.0500000000000     
        2289   58.289000000000001        161.09999999999999        58.375999999999998        1224.1400000000001     
        2289   58.439000000000000        162.83000000000001        57.677000000000000        1239.1500000000001     
        2289   59.384000000000000        163.37000000000000        57.369000000000000        1254.2100000000000     
        2289   59.695000000000000        163.72000000000000        56.790999999999997        1269.2600000000000     
        2289   61.171999999999997        164.09000000000000        57.506999999999998        1284.3599999999999     
        2289   60.962000000000003        163.83000000000001        57.433999999999997        1299.5000000000000     
        2289   62.390000000000001        165.03000000000000        55.411000000000001        1314.6801000000000     
        2289   62.003999999999998        164.97000000000000        55.341000000000001        1329.7800000000000     
        2289   62.853000000000002        165.09000000000000        54.780000000000001        1344.9000000000001     
        2289   63.634000000000000        166.34999999999999        52.396999999999998        1360.0500000000000     
        2289   63.753999999999998        163.80000000000001        54.540999999999997        1375.1600000000001     
        2289   64.091999999999999        163.47999999999999        52.393000000000001        1390.2000000000000     
        2289   63.823000000000000        162.53999999999999        52.006999999999998        1405.5600999999999     
        2289   64.013999999999996        162.59999999999999        51.627000000000002        1420.8100999999999     
        2289   64.137000000000000        162.38999999999999        51.158999999999999        1435.9301000000000     
        2289   64.503000000000000        163.71000000000001        51.457999999999998        1451.0400000000000     
        2289   65.412000000000006        164.83000000000001        51.914000000000001        1466.0500000000000     
        2289   64.933000000000007        165.40000000000001        52.442000000000000        1481.2400000000000     
        2289   64.899000000000001        165.53999999999999        51.619999999999997        1496.4399000000001     
        2290   65.242999999999995        267.56000000000000        26.263999999999999        0.0000000000000000     
        2290   65.248999999999995        267.92000000000002        26.510000000000002        15.087999999999999     
        2290   65.528000000000006        268.00000000000000        26.773000000000000        30.257000000000001     
        2290   65.816999999999993        267.72000000000003        26.666000000000000        45.423000000000002     
        2290   65.475999999999999        267.50000000000000        26.224000000000000        60.369999999999997     
        2290   65.111999999999995        266.61000000000001        27.684999999999999        75.531999999999996     
        2290   65.465999999999994        265.56999999999999        28.117000000000001        90.551000000000002     
        2290   65.537999999999997        266.79000000000002        26.565999999999999        105.73600000000000     
        2290   65.308999999999997        265.83999999999997        28.251999999999999        120.84999999999999     
        2290   65.409999999999997        265.61000000000001        28.210000000000001        135.94800000000001     
        2290   65.447999999999993        265.76999999999998        27.776000000000000        150.99100000000001     
        2290   65.614999999999995        265.45999999999998        27.840000000000000        166.24400000000000     
        2290   65.584999999999994        265.63000000000000        27.937000000000001        181.33699999999999     
        2290   66.019000000000005        265.95999999999998        27.141999999999999        196.63600000000000     
        2290   66.462999999999994        266.19000000000000        27.411999999999999        211.75100000000000     
        2290   66.483000000000004        266.44999999999999        28.407000000000000        226.80600000000001     
        2290   66.911000000000001        266.52999999999997        27.552000000000000        241.81800000000001     
        2290   68.233000000000004        266.39999999999998        27.055000000000000        257.00000000000000     
        2290   68.421000000000006        266.42000000000002        27.103000000000002        272.08300000000003     
        2290   68.423000000000002        267.83999999999997        25.852000000000000        287.20900000000000     
        2290   68.073999999999998        267.64999999999998        27.227000000000000        302.35199999999998     
        2290   68.421999999999997        267.75999999999999        27.117999999999999        317.42399999999998     
        2290   69.224000000000004        268.36000000000001        26.879000000000001        332.58100000000002     
        2290   69.992000000000004        268.39999999999998        26.410000000000000        347.75500000000000     
        2290   69.613000000000000        268.47000000000003        25.870000000000001        362.91399999999999     
        2290   69.206000000000003        268.43000000000001        25.879999999999999        377.92000000000002     
        2290   69.180000000000007        268.05000000000001        25.417999999999999        393.14400000000001     
        2290   69.921999999999997        266.93000000000001        23.914999999999999        408.37799999999999     
        2290   70.957999999999998        266.75999999999999        24.469999999999999        423.52100000000002     
        2290   71.009000000000000        265.41000000000003        25.016999999999999        438.65800000000002     
        2290   70.988000000000000        265.44999999999999        23.716000000000001        453.67399999999998     
        2290   71.055000000000007        265.19999999999999        23.541000000000000        468.73200000000003     
        2290   70.287000000000006        264.89999999999998        22.599000000000000        484.00299999999999     
        2290   70.590999999999994        265.33999999999997        23.707000000000001        499.27300000000002     
        2290   69.989999999999995        264.75000000000000        24.809999999999999        514.33100000000002     
        2290   69.343000000000004        264.48000000000002        24.004000000000001        529.51999999999998     
        2290   69.527000000000001        264.64999999999998        24.257000000000001        544.56100000000004     
        2290   69.611999999999995        264.11000000000001        24.913000000000000        559.66600000000005     
        2290   70.116000000000000        264.61000000000001        24.641999999999999        574.86400000000003     
        2290   69.751999999999995        264.48000000000002        24.539999999999999        589.83600000000001     
        2290   70.269999999999996        264.04000000000002        25.257000000000001        604.96699999999998     
        2290   70.162999999999997        264.17000000000002        24.975000000000001        620.09100000000001     
        2290   70.816999999999993        264.18000000000001        25.452999999999999        635.17600000000004     
        2290   70.933999999999997        264.74000000000001        22.834000000000000        650.28099999999995     
        2290   70.540999999999997        263.44000000000000        24.131000000000000        665.33600000000001     
        2290   70.152000000000001        263.23000000000002        24.638999999999999        680.56299999999999     
        2290   69.382000000000005        262.69000000000000        22.048999999999999        695.79600000000005     
        2290   69.215000000000003        262.50000000000000        22.353000000000002        710.85599999999999     
        2290   69.191999999999993        261.88999999999999        21.774999999999999        725.97000000000003     
        2290   69.423000000000002        260.88999999999999        21.423999999999999        740.96900000000005     
        2290   69.367999999999995        260.48000000000002        21.831000000000000        756.08100000000002     
        2290   69.480999999999995        260.75999999999999        21.334000000000000        771.40400000000000     
        2290   69.158000000000001        260.81999999999999        21.463999999999999        786.41300000000001     
        2290   69.108000000000004        261.22000000000003        21.459000000000000        801.42300000000000     
        2290   69.616000000000000        262.11000000000001        20.542999999999999        816.58299999999997     
        2290   69.540999999999997        262.00999999999999        20.169000000000000        831.57600000000002     
        2290   69.951999999999998        262.10000000000002        20.378000000000000        846.70000000000005     
        2290   69.691000000000003        260.86000000000001        22.132999999999999        861.88800000000003     
        2290   70.239999999999995        260.93000000000001        21.324000000000002        876.89999999999998     
        2290   70.346999999999994        261.14999999999998        20.844000000000001        891.92999999999995     
        2290   69.489000000000004        260.31999999999999        21.709000000000000        907.00000000000000     
        2290   69.543000000000006        260.45999999999998        22.207999999999998        921.99599999999998     
        2290   68.954999999999998        260.61000000000001        21.527000000000001        937.11400000000003     
        2290   67.683000000000007        259.25999999999999        22.800999999999998        952.23099999999999     
        2290   66.656000000000006        259.13000000000000        24.145000000000000        967.27099999999996     
        2290   67.177999999999997        261.55000000000001        23.407000000000000        982.15800000000002     
        2290   67.924999999999997        261.42000000000002        22.218000000000000        997.25699999999995     
        2290   67.653000000000006        261.25999999999999        22.914999999999999        1012.3400000000000     
        2290   67.247000000000000        262.25000000000000        21.991000000000000        1027.4600000000000     
        2290   67.049000000000007        261.73000000000002        21.815999999999999        1042.4700000000000     
        2290   66.846999999999994        261.83999999999997        22.155999999999999        1057.5600999999999     
        2290   66.745999999999995        262.05000000000001        22.603000000000002        1072.7200000000000     
        2290   67.817999999999998        261.83999999999997        21.745999999999999        1087.8499999999999     
        2290   67.775000000000006        261.14999999999998        22.239999999999998        1103.0699000000000     
        2290   67.953000000000003        260.94000000000000        22.852000000000000        1118.2900000000000     
        2290   68.611999999999995        260.41000000000003        21.216000000000001        1133.5699000000000     
        2290   68.650999999999996        259.88999999999999        22.866000000000000        1148.6300000000001     
        2290   70.231999999999999        259.66000000000003        21.858000000000001        1163.6600000000001     
        2290   70.674000000000007        259.88000000000000        23.376999999999999        1178.8299999999999     
        2290   71.923000000000002        258.17000000000002        22.495000000000001        1193.9700000000000     
        2290   73.197000000000003        257.39999999999998        21.623000000000001        1209.0500000000000     
        2290   73.411000000000001        258.91000000000003        19.521000000000001        1224.1400000000001     
        2290   72.316000000000003        259.54000000000002        21.116000000000000        1239.1500000000001     
        2290   72.084000000000003        260.38000000000000        18.646000000000001        1254.2100000000000     
        2290   71.406000000000006        258.76999999999998        21.241000000000000        1269.2600000000000     
        2290   71.956999999999994        259.06000000000000        19.751999999999999        1284.3599999999999     
        2290   72.054000000000002        257.55000000000001        21.469000000000001        1299.5000000000000     
        2290   72.070999999999998        258.24000000000001        22.016999999999999        1314.6801000000000     
        2290   72.305000000000007        258.86000000000001        19.995000000000001        1329.7800000000000     
        2290   72.102999999999994        257.56000000000000        22.457999999999998        1344.9000000000001     
        2290   72.266000000000005        256.51999999999998        22.131000000000000        1360.0500000000000     
        2290   73.456000000000003        258.06999999999999        20.736999999999998        1375.1600000000001     
        2290   74.001999999999995        256.22000000000003        21.553000000000001        1390.2000000000000     
        2290   74.814999999999998        256.68000000000001        20.443000000000001        1405.5600999999999     
        2290   74.152000000000001        256.37000000000000        21.629999999999999        1420.8100999999999     
        2290   74.831000000000003        256.51999999999998        20.381000000000000        1435.9301000000000     
        2290   74.311000000000007        256.51999999999998        20.783999999999999        1451.0400000000000     
        2290   73.691000000000003        256.13000000000000        21.327999999999999        1466.0500000000000     
        2290   74.188000000000002        255.75000000000000        21.646000000000001        1481.2400000000000     
        2290   74.745000000000005        256.57999999999998        19.515999999999998        1496.4399000000001     
        2291   70.992000000000004        128.06999999999999        43.926000000000002        0.0000000000000000     
        2291   71.156999999999996        128.63000000000000        44.555000000000000        15.087999999999999     
        2291   71.260999999999996        128.97999999999999        43.773000000000003        30.257000000000001     
        2291   71.649000000000001        128.81000000000000        43.430999999999997        45.423000000000002     
        2291   73.512000000000000        129.15000000000001        42.777000000000001        60.369999999999997     
        2291   75.329999999999998        129.50000000000000        42.798999999999999        75.531999999999996     
        2291   75.138000000000005        127.48000000000000        42.950000000000003        90.551000000000002     
        2291   74.058999999999997        126.22000000000000        43.603000000000002        105.73600000000000     
        2291   74.052999999999997        125.70999999999999        43.707999999999998        120.84999999999999     
        2291   73.686000000000007        126.59999999999999        43.017000000000003        135.94800000000001     
        2291   74.067999999999998        126.52000000000000        43.643999999999998        150.99100000000001     
        2291   74.120999999999995        126.84999999999999        42.567000000000000        166.24400000000000     
        2291   73.519000000000005        128.56000000000000        42.387999999999998        181.33699999999999     
        2291   74.486000000000004        129.00000000000000        43.284999999999997        196.63600000000000     
        2291   75.543999999999997        128.84000000000000        42.936000000000000        211.75100000000000     
        2291   75.634000000000000        129.18000000000001        43.470999999999997        226.80600000000001     
        2291   74.320999999999998        129.63999999999999        41.369999999999997        241.81800000000001     
        2291   73.561999999999998        129.44999999999999        43.313000000000002        257.00000000000000     
        2291   73.587999999999994        129.09999999999999        43.197000000000003        272.08300000000003     
        2291   73.299000000000007        128.02000000000001        42.929000000000002        287.20900000000000     
        2291   73.125000000000000        128.13000000000000        42.664999999999999        302.35199999999998     
        2291   73.965999999999994        128.50000000000000        43.177000000000000        317.42399999999998     
        2291   73.634000000000000        129.21000000000001        42.392000000000003        332.58100000000002     
        2291   73.289000000000001        129.22000000000000        42.985999999999997        347.75500000000000     
        2291   73.554000000000002        129.18000000000001        42.234999999999999        362.91399999999999     
        2291   72.497000000000000        129.93000000000001        41.177000000000000        377.92000000000002     
        2291   72.677000000000007        129.34999999999999        42.762000000000000        393.14400000000001     
        2291   72.972999999999999        129.78000000000000        41.365000000000002        408.37799999999999     
        2291   72.998000000000005        129.11000000000001        42.414999999999999        423.52100000000002     
        2291   72.826999999999998        130.25999999999999        42.558000000000000        438.65800000000002     
        2291   73.399000000000001        131.38999999999999        40.930000000000000        453.67399999999998     
        2291   73.274000000000001        132.34999999999999        39.406999999999996        468.73200000000003     
        2291   73.540999999999997        132.81999999999999        40.192000000000000        484.00299999999999     
        2291   73.067999999999998        132.96000000000001        39.402999999999999        499.27300000000002     
        2291   73.311000000000007        133.37000000000000        39.433999999999997        514.33100000000002     
        2291   73.492999999999995        133.94999999999999        38.188000000000002        529.51999999999998     
        2291   72.859999999999999        133.53000000000000        40.064999999999998        544.56100000000004     
        2291   73.183999999999997        133.88000000000000        39.923000000000002        559.66600000000005     
        2291   71.942999999999998        133.93000000000001        39.692000000000000        574.86400000000003     
        2291   71.438999999999993        133.28000000000000        40.866000000000000        589.83600000000001     
        2291   71.500000000000000        132.53000000000000        40.165999999999997        604.96699999999998     
        2291   71.638000000000005        132.31999999999999        39.640000000000001        620.09100000000001     
        2291   71.587000000000003        132.88999999999999        38.866999999999997        635.17600000000004     
        2291   71.125000000000000        132.75999999999999        37.784999999999997        650.28099999999995     
        2291   71.286000000000001        133.27000000000001        38.554000000000002        665.33600000000001     
        2291   71.858000000000004        133.97999999999999        37.442000000000000        680.56299999999999     
        2291   71.564999999999998        134.38000000000000        37.460999999999999        695.79600000000005     
        2291   71.180000000000007        133.58000000000001        37.276000000000003        710.85599999999999     
        2291   71.480999999999995        131.84000000000000        37.920000000000002        725.97000000000003     
        2291   71.727999999999994        131.71000000000001        38.984000000000002        740.96900000000005     
        2291   71.471000000000004        132.00999999999999        37.781999999999996        756.08100000000002     
        2291   70.709000000000003        130.80000000000001        37.625999999999998        771.40400000000000     
        2291   70.230000000000004        129.81999999999999        37.359000000000002        786.41300000000001     
        2291   70.638999999999996        129.78000000000000        37.804000000000002        801.42300000000000     
        2291   70.459000000000003        129.03999999999999        37.073000000000000        816.58299999999997     
        2291   70.596999999999994        129.27000000000001        37.667999999999999        831.57600000000002     
        2291   69.897000000000006        128.25999999999999        36.103000000000002        846.70000000000005     
        2291   68.191000000000003        127.95999999999999        35.902000000000001        861.88800000000003     
        2291   69.534000000000006        128.37000000000000        36.387999999999998        876.89999999999998     
        2291   68.930000000000007        127.59000000000000        36.576000000000001        891.92999999999995     
        2291   68.316000000000003        127.34000000000000        35.822000000000003        907.00000000000000     
        2291   68.316999999999993        127.50000000000000        36.238000000000000        921.99599999999998     
        2291   68.078999999999994        127.33000000000000        35.463999999999999        937.11400000000003     
        2291   68.207999999999998        127.20000000000000        36.146000000000001        952.23099999999999     
        2291   69.046000000000006        128.22000000000000        37.581000000000003        967.27099999999996     
        2291   68.741000000000000        128.59000000000000        38.399000000000001        982.15800000000002     
        2291   69.932000000000002        129.08000000000001        38.021000000000001        997.25699999999995     
        2291   70.209999999999994        129.31999999999999        38.616000000000000        1012.3400000000000     
        2291   70.876000000000005        128.63999999999999        39.003000000000000        1027.4600000000000     
        2291   71.628000000000000        128.59999999999999        39.872999999999998        1042.4700000000000     
        2291   71.212999999999994        128.25999999999999        39.454000000000001        1057.5600999999999     
        2291   70.444000000000003        128.38000000000000        39.981999999999999        1072.7200000000000     
        2291   70.581000000000003        128.55000000000001        39.390999999999998        1087.8499999999999     
        2291   70.689999999999998        128.38999999999999        39.893999999999998        1103.0699000000000     
        2291   70.054000000000002        128.59000000000000        38.719999999999999        1118.2900000000000     
        2291   70.070999999999998        128.66000000000000        36.546999999999997        1133.5699000000000     
        2291   69.376000000000005        128.55000000000001        35.289000000000001        1148.6300000000001     
        2291   67.168000000000006        127.95000000000000        34.774000000000001        1163.6600000000001     
        2291   68.018000000000001        127.31999999999999        35.411999999999999        1178.8299999999999     
        2291   67.677999999999997        126.47000000000000        36.332999999999998        1193.9700000000000     
        2291   68.204999999999998        127.31999999999999        35.241999999999997        1209.0500000000000     
        2291   67.972999999999999        125.81999999999999        36.042000000000002        1224.1400000000001     
        2291   67.219999999999999        125.66000000000000        35.409999999999997        1239.1500000000001     
        2291   66.340000000000003        125.45999999999999        35.256000000000000        1254.2100000000000     
        2291   65.530000000000001        123.20000000000000        36.404000000000003        1269.2600000000000     
        2291   63.088999999999999        123.08000000000000        38.021000000000001        1284.3599999999999     
        2291   61.536000000000001        123.48999999999999        38.401000000000003        1299.5000000000000     
        2291   61.567999999999998        124.62000000000000        36.481000000000002        1314.6801000000000     
        2291   59.936999999999998        123.08000000000000        34.893000000000001        1329.7800000000000     
        2291   58.444000000000003        121.90000000000001        37.557000000000002        1344.9000000000001     
        2291   58.454000000000001        121.88000000000000        36.747000000000000        1360.0500000000000     
        2291   57.154000000000003        119.69000000000000        36.539000000000001        1375.1600000000001     
        2291   54.924999999999997        118.11000000000000        36.130000000000003        1390.2000000000000     
        2291   54.506999999999998        116.81999999999999        37.167000000000002        1405.5600999999999     
        2291   53.460000000000001        117.70000000000000        37.363999999999997        1420.8100999999999     
        2291   53.863000000000000        118.00000000000000        37.953000000000003        1435.9301000000000     
        2291   52.670999999999999        117.50000000000000        37.725999999999999        1451.0400000000000     
        2291   52.149000000000001        116.69000000000000        37.658999999999999        1466.0500000000000     
        2291   50.375000000000000        115.89000000000000        39.103999999999999        1481.2400000000000     
        2291   50.313000000000002        116.14000000000000        38.341000000000001        1496.4399000000001     
        2292   84.394999999999996        51.329000000000001        54.457000000000001        0.0000000000000000     
        2292   83.963999999999999        51.628000000000000        54.987000000000002        15.087999999999999     
        2292   84.347999999999999        51.606000000000002        52.201999999999998        30.257000000000001     
        2292   84.227000000000004        51.277000000000001        51.835000000000001        45.423000000000002     
        2292   83.971000000000004        51.253000000000000        52.850000000000001        60.369999999999997     
        2292   83.442999999999998        50.963999999999999        51.118000000000002        75.531999999999996     
        2292   83.903999999999996        50.969000000000001        51.594999999999999        90.551000000000002     
        2292   83.790000000000006        50.685000000000002        51.896999999999998        105.73600000000000     
        2292   83.879000000000005        51.073000000000000        51.003000000000000        120.84999999999999     
        2292   83.766000000000005        51.276000000000003        52.500999999999998        135.94800000000001     
        2292   83.899000000000001        50.914000000000001        51.226999999999997        150.99100000000001     
        2292   84.247000000000000        50.939000000000000        51.866999999999997        166.24400000000000     
        2292   84.105000000000004        51.317999999999998        53.362000000000002        181.33699999999999     
        2292   84.218000000000004        51.091000000000001        52.372000000000000        196.63600000000000     
        2292   84.137000000000000        51.070999999999998        52.357999999999997        211.75100000000000     
        2292   84.411000000000001        51.216000000000001        52.493000000000002        226.80600000000001     
        2292   84.935000000000002        50.567000000000000        53.343000000000004        241.81800000000001     
        2292   84.709999999999994        50.664999999999999        52.987000000000002        257.00000000000000     
        2292   84.825999999999993        50.924999999999997        52.469000000000001        272.08300000000003     
        2292   84.855000000000004        50.740000000000002        51.548000000000002        287.20900000000000     
        2292   85.066000000000003        50.625000000000000        52.292000000000002        302.35199999999998     
        2292   85.039000000000001        49.991000000000000        51.905000000000001        317.42399999999998     
        2292   85.088999999999999        50.412999999999997        52.753999999999998        332.58100000000002     
        2292   85.197000000000003        50.549999999999997        51.776000000000003        347.75500000000000     
        2292   85.036000000000001        50.509999999999998        52.683000000000000        362.91399999999999     
        2292   85.313999999999993        50.658000000000001        52.101999999999997        377.92000000000002     
        2292   84.920000000000002        50.636000000000003        51.429000000000002        393.14400000000001     
        2292   85.474000000000004        50.469999999999999        52.395000000000003        408.37799999999999     
        2292   84.956999999999994        50.493000000000002        52.911999999999999        423.52100000000002     
        2292   85.364999999999995        50.515000000000001        52.982999999999997        438.65800000000002     
        2292   85.141999999999996        50.847999999999999        53.133000000000003        453.67399999999998     
        2292   85.400999999999996        50.613000000000000        52.872999999999998        468.73200000000003     
        2292   85.939999999999998        50.514000000000003        52.917000000000002        484.00299999999999     
        2292   85.087999999999994        50.747000000000000        52.308000000000000        499.27300000000002     
        2292   85.337000000000003        50.844000000000001        52.095999999999997        514.33100000000002     
        2292   85.539000000000001        50.872000000000000        53.168999999999997        529.51999999999998     
        2292   85.557000000000002        51.091999999999999        52.646999999999998        544.56100000000004     
        2292   85.947999999999993        50.689999999999998        53.024999999999999        559.66600000000005     
        2292   86.049000000000007        51.014000000000003        52.405999999999999        574.86400000000003     
        2292   85.997000000000000        50.585999999999999        52.689000000000000        589.83600000000001     
        2292   85.941000000000003        50.435000000000002        52.463999999999999        604.96699999999998     
        2292   86.113000000000000        50.585000000000001        52.451999999999998        620.09100000000001     
        2292   85.954999999999998        50.558000000000000        52.167999999999999        635.17600000000004     
        2292   86.054000000000002        50.606999999999999        51.502000000000002        650.28099999999995     
        2292   86.126999999999995        50.418999999999997        50.969999999999999        665.33600000000001     
        2292   86.105999999999995        50.325000000000003        51.527999999999999        680.56299999999999     
        2292   86.058000000000007        50.780000000000001        50.593000000000004        695.79600000000005     
        2292   86.007999999999996        50.843000000000004        50.923999999999999        710.85599999999999     
        2292   86.385999999999996        50.345999999999997        51.442999999999998        725.97000000000003     
        2292   86.472999999999999        50.356000000000002        51.119000000000000        740.96900000000005     
        2292   86.307000000000002        50.183000000000000        51.524999999999999        756.08100000000002     
        2292   86.298000000000002        50.149000000000001        51.668999999999997        771.40400000000000     
        2292   86.060000000000002        50.308999999999997        50.390999999999998        786.41300000000001     
        2292   86.209000000000003        50.695000000000000        51.335999999999999        801.42300000000000     
        2292   86.355999999999995        50.613000000000000        50.628000000000000        816.58299999999997     
        2292   86.591999999999999        50.244000000000000        51.994999999999997        831.57600000000002     
        2292   86.356999999999999        50.804000000000002        51.726999999999997        846.70000000000005     
        2292   86.373999999999995        50.838999999999999        50.584000000000003        861.88800000000003     
        2292   86.572999999999993        51.009000000000000        50.463000000000001        876.89999999999998     
        2292   86.448999999999998        50.895000000000003        50.723999999999997        891.92999999999995     
        2292   86.566999999999993        50.497000000000000        50.347000000000001        907.00000000000000     
        2292   86.977000000000004        50.344000000000001        49.841000000000001        921.99599999999998     
        2292   87.600999999999999        51.049999999999997        50.036000000000001        937.11400000000003     
        2292   87.355000000000004        50.947000000000003        49.701000000000001        952.23099999999999     
        2292   87.236000000000004        51.036999999999999        49.838999999999999        967.27099999999996     
        2292   87.528999999999996        50.997000000000000        49.957999999999998        982.15800000000002     
        2292   86.992000000000004        51.034999999999997        49.994999999999997        997.25699999999995     
        2292   87.382000000000005        51.180999999999997        48.936999999999998        1012.3400000000000     
        2292   87.546000000000006        50.612000000000002        49.848999999999997        1027.4600000000000     
        2292   87.543999999999997        50.768999999999998        49.125999999999998        1042.4700000000000     
        2292   87.299999999999997        50.697000000000003        48.744000000000000        1057.5600999999999     
        2292   87.683000000000007        50.414999999999999        49.957000000000001        1072.7200000000000     
        2292   87.670000000000002        50.752000000000002        49.762000000000000        1087.8499999999999     
        2292   87.459000000000003        50.412999999999997        49.530000000000001        1103.0699000000000     
        2292   87.415000000000006        50.542000000000002        50.012999999999998        1118.2900000000000     
        2292   87.722999999999999        50.932000000000002        49.180000000000000        1133.5699000000000     
        2292   87.855000000000004        50.481999999999999        50.618000000000002        1148.6300000000001     
        2292   87.671000000000006        50.497000000000000        50.390999999999998        1163.6600000000001     
        2292   87.852000000000004        49.960000000000001        50.582999999999998        1178.8299999999999     
        2292   87.754000000000005        49.999000000000002        51.292000000000002        1193.9700000000000     
        2292   87.930999999999997        49.965000000000003        52.493000000000002        1209.0500000000000     
        2292   87.540999999999997        49.649999999999999        51.969999999999999        1224.1400000000001     
        2292   87.491000000000000        50.081000000000003        51.694000000000003        1239.1500000000001     
        2292   87.123999999999995        49.329000000000001        52.154000000000003        1254.2100000000000     
        2292   86.811999999999998        49.713999999999999        52.075000000000003        1269.2600000000000     
        2292   87.451999999999998        49.545999999999999        52.334000000000003        1284.3599999999999     
        2292   87.400000000000006        49.859999999999999        51.764000000000003        1299.5000000000000     
        2292   87.424000000000007        49.630000000000003        52.631000000000000        1314.6801000000000     
        2292   87.153000000000006        49.402000000000001        51.491000000000000        1329.7800000000000     
        2292   86.968000000000004        48.965000000000003        51.174999999999997        1344.9000000000001     
        2292   86.537000000000006        48.639000000000003        51.337000000000003        1360.0500000000000     
        2292   86.685000000000002        48.843000000000004        50.872000000000000        1375.1600000000001     
        2292   86.313999999999993        48.764000000000003        51.488999999999997        1390.2000000000000     
        2292   86.311000000000007        48.987000000000002        51.755000000000003        1405.5600999999999     
        2292   86.117999999999995        48.847999999999999        50.392000000000003        1420.8100999999999     
        2292   85.759000000000000        49.500000000000000        50.027999999999999        1435.9301000000000     
        2292   85.917000000000002        49.655000000000001        50.125999999999998        1451.0400000000000     
        2292   85.712000000000003        49.460999999999999        50.091000000000001        1466.0500000000000     
        2292   85.367000000000004        49.707000000000001        49.189000000000000        1481.2400000000000     
        2292   85.480999999999995        49.652000000000001        49.033999999999999        1496.4399000000001     
        2293   92.323999999999998        242.06999999999999        31.012000000000000        0.0000000000000000     
        2293   94.004000000000005        241.94999999999999        30.962000000000000        15.087999999999999     
        2293   97.156999999999996        243.16999999999999        28.221000000000000        30.257000000000001     
        2293   99.135000000000005        244.30000000000001        26.448000000000000        45.423000000000002     
        2293   100.00000000000000        245.22000000000000        23.518000000000001        60.369999999999997     
        2293   100.77000000000000        244.19999999999999        25.158999999999999        75.531999999999996     
        2293   101.61000000000000        243.78000000000000        23.629999999999999        90.551000000000002     
        2293   101.77000000000000        242.55000000000001        25.992000000000001        105.73600000000000     
        2293   101.81000000000000        242.13000000000000        25.151000000000000        120.84999999999999     
        2293   101.73000000000000        241.55000000000001        26.135999999999999        135.94800000000001     
        2293   102.08000000000000        241.96000000000001        24.684999999999999        150.99100000000001     
        2293   101.90000000000001        242.02000000000001        24.327999999999999        166.24400000000000     
        2293   99.304000000000002        239.88999999999999        25.422000000000001        181.33699999999999     
        2293   100.98999999999999        238.28000000000000        24.484999999999999        196.63600000000000     
        2293   99.049000000000007        238.50000000000000        23.204000000000001        211.75100000000000     
        2293   96.084999999999994        236.91000000000000        25.222000000000001        226.80600000000001     
        2293   93.650999999999996        238.31999999999999        21.974000000000000        241.81800000000001     
        2294   104.61000000000000        66.835999999999999        39.856000000000002        0.0000000000000000     
        2294   104.58000000000000        66.838999999999999        37.902999999999999        15.087999999999999     
        2294   105.18000000000001        66.724999999999994        37.531999999999996        30.257000000000001     
        2294   105.11000000000000        67.308000000000007        38.204999999999998        45.423000000000002     
        2294   105.13000000000000        66.942999999999998        39.164999999999999        60.369999999999997     
        2294   105.15000000000001        67.653999999999996        40.037999999999997        75.531999999999996     
        2294   104.78000000000000        66.894000000000005        39.058000000000000        90.551000000000002     
        2294   104.42000000000000        67.751000000000005        39.609999999999999        105.73600000000000     
        2294   104.42000000000000        66.858999999999995        38.686000000000000        120.84999999999999     
        2294   104.08000000000000        67.530000000000001        40.100000000000001        135.94800000000001     
        2294   104.17000000000000        67.509000000000000        39.777999999999999        150.99100000000001     
        2294   104.31000000000000        68.156999999999996        39.811000000000000        166.24400000000000     
        2294   104.55000000000000        67.891999999999996        40.603000000000002        181.33699999999999     
        2294   104.56999999999999        68.944000000000003        39.481000000000002        196.63600000000000     
        2294   104.53000000000000        69.224000000000004        39.786999999999999        211.75100000000000     
        2294   104.18000000000001        69.415999999999997        39.521000000000001        226.80600000000001     
        2294   104.62000000000000        69.274000000000001        40.463999999999999        241.81800000000001     
        2294   104.56999999999999        69.382999999999996        38.658000000000001        257.00000000000000     
        2294   104.72000000000000        68.991000000000000        40.006000000000000        272.08300000000003     
        2294   104.15000000000001        68.694999999999993        39.850999999999999        287.20900000000000     
        2294   104.23999999999999        68.262000000000000        39.563000000000002        302.35199999999998     
        2294   104.43000000000001        68.370000000000005        40.247000000000000        317.42399999999998     
        2294   104.70000000000000        68.274000000000001        40.399000000000001        332.58100000000002     
        2294   104.75000000000000        68.537000000000006        39.222000000000001        347.75500000000000     
        2294   104.63000000000000        68.034999999999997        38.728999999999999        362.91399999999999     
        2294   104.84999999999999        67.882000000000005        39.741000000000000        377.92000000000002     
        2294   104.97000000000000        67.969999999999999        39.308999999999997        393.14400000000001     
        2294   104.87000000000000        67.510000000000005        39.716999999999999        408.37799999999999     
        2294   105.11000000000000        68.262000000000000        38.820000000000000        423.52100000000002     
        2294   105.42000000000000        67.799000000000007        39.853999999999999        438.65800000000002     
        2294   105.54000000000001        68.030000000000001        40.000999999999998        453.67399999999998     
        2294   105.50000000000000        67.629000000000005        39.631000000000000        468.73200000000003     
        2294   105.31999999999999        67.671999999999997        38.776000000000003        484.00299999999999     
        2294   105.77000000000000        67.492999999999995        39.683000000000000        499.27300000000002     
        2294   105.31999999999999        67.911000000000001        38.863000000000000        514.33100000000002     
        2294   105.58000000000000        67.956999999999994        38.530999999999999        529.51999999999998     
        2294   105.48999999999999        67.614999999999995        38.877000000000002        544.56100000000004     
        2294   105.79000000000001        68.072000000000003        38.944000000000003        559.66600000000005     
        2294   105.77000000000000        68.105999999999995        39.404000000000003        574.86400000000003     
        2294   105.76000000000001        68.304000000000002        39.560000000000002        589.83600000000001     
        2294   105.78000000000000        68.174999999999997        39.048000000000002        604.96699999999998     
        2294   105.72000000000000        68.313000000000002        38.652000000000001        620.09100000000001     
        2294   105.89000000000000        67.781999999999996        39.014000000000003        635.17600000000004     
        2294   105.86000000000000        67.966999999999999        39.101999999999997        650.28099999999995     
        2294   105.98999999999999        67.117000000000004        40.322000000000003        665.33600000000001     
        2294   106.03000000000000        68.097999999999999        38.744999999999997        680.56299999999999     
        2294   106.16000000000000        67.346000000000004        39.633000000000003        695.79600000000005     
        2294   106.36000000000000        67.793999999999997        40.344999999999999        710.85599999999999     
        2294   106.14000000000000        67.783000000000001        39.859999999999999        725.97000000000003     
        2294   106.41000000000000        67.272000000000006        39.509000000000000        740.96900000000005     
        2294   106.66000000000000        67.373000000000005        39.317000000000000        756.08100000000002     
        2294   106.70000000000000        67.058999999999997        39.466999999999999        771.40400000000000     
        2294   106.69000000000000        67.471000000000004        39.439999999999998        786.41300000000001     
        2294   106.89000000000000        67.066000000000003        39.607999999999997        801.42300000000000     
        2294   106.61000000000000        67.694999999999993        39.533999999999999        816.58299999999997     
        2294   106.50000000000000        67.048000000000002        39.042000000000002        831.57600000000002     
        2294   106.55000000000000        68.036000000000001        38.518000000000001        846.70000000000005     
        2294   106.52000000000000        67.399000000000001        39.609000000000002        861.88800000000003     
        2294   106.38000000000000        67.838999999999999        38.948999999999998        876.89999999999998     
        2294   106.38000000000000        67.495000000000005        39.765000000000001        891.92999999999995     
        2294   106.36000000000000        67.858999999999995        38.768000000000001        907.00000000000000     
        2294   106.03000000000000        67.591999999999999        39.167000000000002        921.99599999999998     
        2294   106.14000000000000        67.593999999999994        39.122999999999998        937.11400000000003     
        2294   106.47000000000000        67.777000000000001        38.667999999999999        952.23099999999999     
        2294   106.06000000000000        67.831000000000003        39.200000000000003        967.27099999999996     
        2294   105.84000000000000        68.030000000000001        38.103000000000002        982.15800000000002     
        2294   105.79000000000001        67.872000000000000        38.088000000000001        997.25699999999995     
        2294   105.77000000000000        68.090999999999994        38.154000000000003        1012.3400000000000     
        2294   105.87000000000000        67.822999999999993        38.070999999999998        1027.4600000000000     
        2294   106.14000000000000        68.067999999999998        38.826000000000001        1042.4700000000000     
        2294   106.34999999999999        68.174000000000007        38.713000000000001        1057.5600999999999     
        2294   106.39000000000000        68.340000000000003        39.380000000000003        1072.7200000000000     
        2294   106.30000000000000        68.712999999999994        39.536999999999999        1087.8499999999999     
        2294   106.45999999999999        69.363000000000000        39.819000000000003        1103.0699000000000     
        2294   106.43000000000001        70.882000000000005        39.591000000000001        1118.2900000000000     
        2294   106.13000000000000        72.167000000000002        38.676000000000002        1133.5699000000000     
        2294   105.20999999999999        73.269999999999996        38.356999999999999        1148.6300000000001     
        2294   104.47000000000000        73.701999999999998        38.219999999999999        1163.6600000000001     
        2294   103.58000000000000        75.447999999999993        38.334000000000003        1178.8299999999999     
        2294   102.88000000000000        77.117999999999995        37.889000000000003        1193.9700000000000     
        2294   102.81000000000000        76.924000000000007        36.792000000000002        1209.0500000000000     
        2294   102.58000000000000        76.766999999999996        35.865000000000002        1224.1400000000001     
        2294   102.02000000000000        76.397000000000006        35.167999999999999        1239.1500000000001     
        2294   101.09000000000000        76.783000000000001        34.332999999999998        1254.2100000000000     
        2294   101.34999999999999        76.299999999999997        34.481999999999999        1269.2600000000000     
        2294   100.78000000000000        77.480999999999995        33.616000000000000        1284.3599999999999     
        2294   100.59000000000000        78.201999999999998        33.584000000000003        1299.5000000000000     
        2294   99.995000000000005        79.004000000000005        32.234999999999999        1314.6801000000000     
        2294   99.215000000000003        79.188000000000002        31.213999999999999        1329.7800000000000     
        2294   99.328999999999994        79.087999999999994        30.137000000000000        1344.9000000000001     
        2294   98.968000000000004        79.013000000000005        29.039000000000001        1360.0500000000000     
        2294   99.200999999999993        78.900999999999996        29.527000000000001        1375.1600000000001     
        2294   98.325999999999993        78.003000000000000        27.809999999999999        1390.2000000000000     
        2294   98.153999999999996        76.995000000000005        25.024999999999999        1405.5600999999999     
        2294   100.62000000000000        78.242999999999995        23.780999999999999        1420.8100999999999     
        2294   101.65000000000001        78.936000000000007        21.657000000000000        1435.9301000000000     
        2294   103.13000000000000        79.656000000000006        19.622000000000000        1451.0400000000000     
        2294   105.81999999999999        79.870000000000005        16.140000000000001        1466.0500000000000     
        2294   107.15000000000001        79.456999999999994        14.970000000000001        1481.2400000000000     
        2294   110.33000000000000        80.063999999999993        13.986000000000001        1496.4399000000001     
        2295   107.45000000000000        197.66000000000000        50.372999999999998        0.0000000000000000     
        2295   107.33000000000000        196.84000000000000        53.311999999999998        15.087999999999999     
        2295   107.70000000000000        196.94000000000000        51.548999999999999        30.257000000000001     
        2295   107.91000000000000        196.63000000000000        52.533000000000001        45.423000000000002     
        2295   108.41000000000000        196.86000000000001        53.810000000000002        60.369999999999997     
        2295   107.59000000000000        196.33000000000001        52.286999999999999        75.531999999999996     
        2295   108.41000000000000        195.78999999999999        52.137999999999998        90.551000000000002     
        2295   107.65000000000001        195.16000000000000        51.936000000000000        105.73600000000000     
        2295   108.27000000000000        196.22999999999999        51.241999999999997        120.84999999999999     
        2295   107.14000000000000        196.09999999999999        50.460000000000001        135.94800000000001     
        2295   107.12000000000000        195.91999999999999        49.860999999999997        150.99100000000001     
        2295   106.94000000000000        196.02000000000001        49.854999999999997        166.24400000000000     
        2295   106.73000000000000        196.75999999999999        50.853999999999999        181.33699999999999     
        2295   107.11000000000000        196.09000000000000        50.500000000000000        196.63600000000000     
        2295   106.50000000000000        195.97999999999999        50.151000000000003        211.75100000000000     
        2295   106.98999999999999        194.44000000000000        51.353999999999999        226.80600000000001     
        2295   106.59000000000000        197.38999999999999        49.354999999999997        241.81800000000001     
        2295   106.70999999999999        196.31999999999999        49.475999999999999        257.00000000000000     
        2295   107.15000000000001        196.30000000000001        49.524999999999999        272.08300000000003     
        2295   107.63000000000000        194.40000000000001        51.738000000000000        287.20900000000000     
        2295   107.65000000000001        195.00999999999999        50.740000000000002        302.35199999999998     
        2295   107.41000000000000        194.90000000000001        49.277999999999999        317.42399999999998     
        2295   107.67000000000000        195.22000000000000        50.246000000000002        332.58100000000002     
        2295   107.37000000000000        195.03999999999999        49.213999999999999        347.75500000000000     
        2295   107.16000000000000        195.12000000000000        48.584000000000003        362.91399999999999     
        2295   106.65000000000001        195.59999999999999        48.146000000000001        377.92000000000002     
        2295   106.98999999999999        195.33000000000001        47.499000000000002        393.14400000000001     
        2295   107.04000000000001        196.18000000000001        47.749000000000002        408.37799999999999     
        2295   107.31999999999999        194.55000000000001        49.398000000000003        423.52100000000002     
        2295   106.98999999999999        195.88999999999999        47.975000000000001        438.65800000000002     
        2295   107.13000000000000        196.08000000000001        47.472999999999999        453.67399999999998     
        2295   107.54000000000001        194.91999999999999        48.719999999999999        468.73200000000003     
        2295   107.34999999999999        194.93000000000001        48.783000000000001        484.00299999999999     
        2295   107.01000000000001        194.25999999999999        50.356999999999999        499.27300000000002     
        2295   107.48000000000000        195.63999999999999        48.322000000000003        514.33100000000002     
        2295   107.40000000000001        194.81000000000000        48.793999999999997        529.51999999999998     
        2295   107.14000000000000        194.53999999999999        49.036999999999999        544.56100000000004     
        2295   107.19000000000000        195.90000000000001        47.060000000000002        559.66600000000005     
        2295   107.83000000000000        194.94999999999999        47.704000000000001        574.86400000000003     
        2295   107.64000000000000        196.25000000000000        46.750999999999998        589.83600000000001     
        2295   107.66000000000000        193.99000000000001        49.139000000000003        604.96699999999998     
        2295   107.34000000000000        196.02000000000001        46.582999999999998        620.09100000000001     
        2295   107.09999999999999        196.87000000000000        48.015000000000001        635.17600000000004     
        2295   107.95000000000000        194.78999999999999        46.850000000000001        650.28099999999995     
        2295   107.81000000000000        195.08000000000001        46.305999999999997        665.33600000000001     
        2295   107.84000000000000        195.34000000000000        46.930000000000000        680.56299999999999     
        2295   108.19000000000000        194.91000000000000        46.645000000000003        695.79600000000005     
        2295   108.53000000000000        193.94999999999999        45.610999999999997        710.85599999999999     
        2295   108.48000000000000        194.53000000000000        47.271000000000001        725.97000000000003     
        2295   108.30000000000000        194.84999999999999        46.618000000000002        740.96900000000005     
        2295   107.75000000000000        197.15000000000001        46.654000000000003        756.08100000000002     
        2295   108.38000000000000        194.83000000000001        47.276000000000003        771.40400000000000     
        2295   108.39000000000000        194.52000000000001        47.152999999999999        786.41300000000001     
        2295   107.59000000000000        194.59999999999999        48.343000000000004        801.42300000000000     
        2295   107.67000000000000        194.75000000000000        48.481999999999999        816.58299999999997     
        2295   107.78000000000000        196.02000000000001        47.305999999999997        831.57600000000002     
        2295   107.62000000000000        195.40000000000001        46.988999999999997        846.70000000000005     
        2295   107.28000000000000        195.40000000000001        47.722999999999999        861.88800000000003     
        2295   106.95000000000000        196.09999999999999        46.999000000000002        876.89999999999998     
        2295   107.34999999999999        196.03000000000000        47.029000000000003        891.92999999999995     
        2295   107.75000000000000        196.00000000000000        47.259000000000000        907.00000000000000     
        2295   107.51000000000001        196.03999999999999        45.716000000000001        921.99599999999998     
        2295   107.47000000000000        195.25000000000000        45.683999999999997        937.11400000000003     
        2295   107.73000000000000        195.99000000000001        43.292000000000002        952.23099999999999     
        2295   107.34999999999999        196.52000000000001        44.902999999999999        967.27099999999996     
        2295   107.61000000000000        196.38000000000000        43.698000000000000        982.15800000000002     
        2295   107.90000000000001        196.16000000000000        43.817999999999998        997.25699999999995     
        2295   107.72000000000000        195.19999999999999        41.814000000000000        1012.3400000000000     
        2295   107.52000000000000        195.62000000000000        43.515000000000001        1027.4600000000000     
        2295   107.38000000000000        196.62000000000000        44.914000000000001        1042.4700000000000     
        2295   107.25000000000000        196.34999999999999        44.478000000000002        1057.5600999999999     
        2295   107.55000000000000        195.78999999999999        42.439000000000000        1072.7200000000000     
        2295   107.70000000000000        195.91000000000000        41.140999999999998        1087.8499999999999     
        2295   108.81000000000000        196.19000000000000        42.543999999999997        1103.0699000000000     
        2295   108.11000000000000        195.94000000000000        41.283000000000001        1118.2900000000000     
        2295   107.59999999999999        194.27000000000001        39.912999999999997        1133.5699000000000     
        2295   106.65000000000001        193.05000000000001        39.898000000000003        1148.6300000000001     
        2295   106.15000000000001        192.81999999999999        41.287999999999997        1163.6600000000001     
        2295   105.03000000000000        190.96000000000001        41.408000000000001        1178.8299999999999     
        2295   104.95999999999999        190.59999999999999        40.408000000000001        1193.9700000000000     
        2295   104.13000000000000        190.71000000000001        39.515999999999998        1209.0500000000000     
        2295   104.56999999999999        190.30000000000001        39.942000000000000        1224.1400000000001     
        2295   104.68000000000001        188.36000000000001        40.110999999999997        1239.1500000000001     
        2295   104.26000000000001        186.75999999999999        40.787999999999997        1254.2100000000000     
        2295   104.26000000000001        187.25999999999999        40.469000000000001        1269.2600000000000     
        2295   104.58000000000000        187.03999999999999        39.570999999999998        1284.3599999999999     
        2295   104.65000000000001        186.91000000000000        40.347000000000001        1299.5000000000000     
        2295   103.76000000000001        187.77000000000001        38.960999999999999        1314.6801000000000     
        2295   103.40000000000001        186.56999999999999        40.802000000000000        1329.7800000000000     
        2295   104.13000000000000        186.06999999999999        41.234000000000002        1344.9000000000001     
        2295   102.84999999999999        187.22000000000000        40.805000000000000        1360.0500000000000     
        2295   102.95999999999999        187.38999999999999        41.042000000000002        1375.1600000000001     
        2295   103.53000000000000        186.74000000000001        39.594999999999999        1390.2000000000000     
        2295   103.83000000000000        186.03999999999999        38.523000000000003        1405.5600999999999     
        2295   102.45999999999999        184.75000000000000        39.478000000000002        1420.8100999999999     
        2295   101.51000000000001        185.11000000000001        36.576999999999998        1435.9301000000000     
        2295   100.72000000000000        185.93000000000001        35.950000000000003        1451.0400000000000     
        2295   100.29000000000001        185.09999999999999        34.939999999999998        1466.0500000000000     
        2295   100.61000000000000        183.94999999999999        36.680999999999997        1481.2400000000000     
        2295   101.18000000000001        184.38999999999999        33.847000000000001        1496.4399000000001     
        2296   117.42000000000000        117.09000000000000        52.223999999999997        0.0000000000000000     
        2296   119.27000000000000        113.38000000000000        52.218000000000004        15.087999999999999     
        2296   118.59999999999999        114.73999999999999        52.125000000000000        60.369999999999997     
        2296   119.31999999999999        113.19000000000000        53.911999999999999        75.531999999999996     
        2296   119.11000000000000        112.18000000000001        53.170000000000002        90.551000000000002     
        2296   119.09000000000000        110.58000000000000        52.819000000000003        105.73600000000000     
        2296   119.84000000000000        110.45000000000000        51.704000000000001        120.84999999999999     
        2296   119.88000000000000        110.84000000000000        52.097000000000001        135.94800000000001     
        2296   120.06000000000000        112.17000000000000        53.167999999999999        150.99100000000001     
        2296   119.23999999999999        113.43000000000001        53.380000000000003        181.33699999999999     
        2296   119.70000000000000        113.17000000000000        52.008000000000003        211.75100000000000     
        2296   119.02000000000000        115.12000000000000        52.125000000000000        241.81800000000001     
        2296   118.72000000000000        116.26000000000001        52.695000000000000        257.00000000000000     
        2296   118.87000000000000        117.56000000000000        53.121000000000002        272.08300000000003     
        2296   117.88000000000000        119.31000000000000        52.420999999999999        302.35199999999998     
        2296   118.65000000000001        117.02000000000000        52.601999999999997        317.42399999999998     
        2296   117.84000000000000        120.06000000000000        52.027000000000001        332.58100000000002     
        2296   118.09000000000000        117.56999999999999        52.387999999999998        347.75500000000000     
        2296   117.70999999999999        118.54000000000001        52.533999999999999        362.91399999999999     
        2296   117.81999999999999        117.33000000000000        52.220999999999997        377.92000000000002     
        2296   117.66000000000000        119.36000000000000        52.240000000000002        393.14400000000001     
        2296   117.95000000000000        118.14000000000000        52.970999999999997        408.37799999999999     
        2296   118.15000000000001        117.15000000000001        52.161000000000001        423.52100000000002     
        2296   117.87000000000000        118.17000000000000        52.929000000000002        438.65800000000002     
        2296   117.98000000000000        119.09000000000000        53.326999999999998        453.67399999999998     
        2296   117.62000000000000        118.55000000000000        53.340000000000003        468.73200000000003     
        2296   118.45999999999999        116.06999999999999        54.534999999999997        484.00299999999999     
        2296   118.40000000000001        115.20999999999999        53.845999999999997        499.27300000000002     
        2296   118.23999999999999        116.31999999999999        52.552999999999997        514.33100000000002     
        2296   119.40000000000001        113.48999999999999        52.436999999999998        529.51999999999998     
        2296   118.39000000000000        114.89000000000000        52.665999999999997        544.56100000000004     
        2296   119.03000000000000        114.39000000000000        52.414999999999999        559.66600000000005     
        2296   118.70999999999999        115.45999999999999        52.317999999999998        574.86400000000003     
        2296   119.73000000000000        113.80000000000000        53.366999999999997        589.83600000000001     
        2296   118.98999999999999        115.62000000000000        52.360999999999997        604.96699999999998     
        2296   118.28000000000000        117.45000000000000        51.932000000000002        620.09100000000001     
        2296   117.90000000000001        116.83000000000000        53.216999999999999        635.17600000000004     
        2296   118.09999999999999        117.92000000000000        52.319000000000003        650.28099999999995     
        2296   117.64000000000000        118.23999999999999        52.917000000000002        665.33600000000001     
        2296   117.98999999999999        119.31000000000000        53.107999999999997        680.56299999999999     
        2296   117.98000000000000        116.79000000000001        52.633000000000003        695.79600000000005     
        2296   118.29000000000001        117.36000000000000        53.009000000000000        710.85599999999999     
        2296   118.19000000000000        117.26000000000001        52.222999999999999        725.97000000000003     
        2296   118.59000000000000        116.72000000000000        52.902000000000001        740.96900000000005     
        2296   118.26000000000001        117.06000000000000        52.076999999999998        756.08100000000002     
        2296   118.88000000000000        115.81000000000000        50.933000000000000        771.40400000000000     
        2296   118.65000000000001        115.92000000000000        52.441000000000003        786.41300000000001     
        2296   118.59999999999999        117.03000000000000        52.491999999999997        801.42300000000000     
        2296   118.28000000000000        116.93000000000001        53.280999999999999        816.58299999999997     
        2296   118.06999999999999        117.86000000000000        52.545000000000002        831.57600000000002     
        2296   118.33000000000000        117.16000000000000        52.273000000000003        846.70000000000005     
        2296   118.45999999999999        116.55000000000000        52.643999999999998        861.88800000000003     
        2296   118.34999999999999        117.30000000000000        52.359000000000002        876.89999999999998     
        2296   118.75000000000000        117.43000000000001        52.725000000000001        891.92999999999995     
        2296   120.19000000000000        113.86000000000000        52.963999999999999        907.00000000000000     
        2297   121.13000000000000        24.937999999999999        31.439000000000000        0.0000000000000000     
        2297   120.56999999999999        25.998000000000001        31.062000000000001        15.087999999999999     
        2297   120.64000000000000        27.379000000000001        30.750000000000000        30.257000000000001     
        2297   117.66000000000000        32.402000000000001        28.565999999999999        75.531999999999996     
        2297   117.51000000000001        33.276000000000003        29.768999999999998        90.551000000000002     
        2297   116.61000000000000        33.728999999999999        29.366000000000000        105.73600000000000     
        2297   114.23999999999999        35.783000000000001        29.594000000000001        120.84999999999999     
        2298   123.66000000000000        90.799000000000007        19.245999999999999        0.0000000000000000     
        2298   122.37000000000000        91.140000000000001        17.180000000000000        15.087999999999999     
        2298   120.65000000000001        90.676000000000002        15.648000000000000        30.257000000000001     
        2298   120.30000000000000        90.509000000000000        14.486000000000001        45.423000000000002     
        2298   120.50000000000000        90.441999999999993        15.206000000000000        60.369999999999997     
        2298   119.50000000000000        89.379000000000005        14.711000000000000        75.531999999999996     
        2298   118.41000000000000        89.653999999999996        13.795000000000000        90.551000000000002     
        2298   117.48999999999999        89.278000000000006        13.026999999999999        105.73600000000000     
        2298   115.98999999999999        89.460999999999999        13.068000000000000        120.84999999999999     
        2298   115.31999999999999        91.712000000000003        12.754000000000000        135.94800000000001     
        2298   114.61000000000000        92.870000000000005        13.419000000000000        150.99100000000001     
        2298   114.06999999999999        93.551000000000002        13.097000000000000        166.24400000000000     
        2298   112.01000000000001        93.225999999999999        13.814000000000000        181.33699999999999     
        2298   109.98999999999999        93.131000000000000        13.116000000000000        196.63600000000000     
        2299   125.95000000000000        66.253000000000000        41.481999999999999        0.0000000000000000     
        2299   125.76000000000001        66.736000000000004        41.082999999999998        30.257000000000001     
        2299   127.56000000000000        65.698999999999998        42.325000000000003        45.423000000000002     
        2299   127.62000000000000        65.570999999999998        42.387000000000000        60.369999999999997     
        2299   127.38000000000000        65.760000000000005        42.143999999999998        75.531999999999996     
        2299   126.27000000000000        66.670000000000002        40.914000000000001        90.551000000000002     
        2299   127.47000000000000        65.908000000000001        41.737000000000002        105.73600000000000     
        2299   126.54000000000001        66.046000000000006        42.988999999999997        120.84999999999999     
        2299   128.13000000000000        65.468999999999994        42.189000000000000        135.94800000000001     
        2299   128.25999999999999        65.385000000000005        41.646000000000001        150.99100000000001     
        2299   128.46000000000001        65.359999999999999        42.218000000000004        166.24400000000000     
        2299   129.46000000000001        65.326999999999998        43.119000000000000        181.33699999999999     
        2299   128.11000000000001        65.132000000000005        41.713999999999999        196.63600000000000     
        2299   128.55000000000001        65.563000000000002        43.468000000000004        211.75100000000000     
        2299   128.75000000000000        65.643000000000001        41.601999999999997        226.80600000000001     
        2299   128.75000000000000        65.227000000000004        42.719000000000001        241.81800000000001     
        2299   127.79000000000001        65.549000000000007        40.822000000000003        257.00000000000000     
        2299   129.18000000000001        65.549999999999997        42.487000000000002        272.08300000000003     
        2299   128.75999999999999        65.777000000000001        41.701999999999998        287.20900000000000     
        2299   128.36000000000001        65.725999999999999        42.463000000000001        302.35199999999998     
        2299   129.13999999999999        65.195999999999998        41.783999999999999        317.42399999999998     
        2299   128.84999999999999        65.201999999999998        42.978999999999999        332.58100000000002     
        2299   129.00999999999999        65.558999999999997        41.470999999999997        347.75500000000000     
        2299   129.52000000000001        65.084999999999994        42.067999999999998        362.91399999999999     
        2299   129.69999999999999        65.674000000000007        41.186999999999998        377.92000000000002     
        2299   129.52000000000001        65.638999999999996        42.164999999999999        393.14400000000001     
        2299   129.78999999999999        65.855999999999995        42.366999999999997        408.37799999999999     
        2299   128.77000000000001        66.236000000000004        41.429000000000002        423.52100000000002     
        2299   129.50000000000000        66.531999999999996        41.814999999999998        438.65800000000002     
        2299   128.71000000000001        66.573999999999998        42.299999999999997        453.67399999999998     
        2299   128.47000000000000        66.483999999999995        42.094999999999999        468.73200000000003     
        2299   129.06999999999999        66.308000000000007        41.805999999999997        484.00299999999999     
        2299   129.22999999999999        65.777000000000001        41.396000000000001        499.27300000000002     
        2299   129.00999999999999        66.349999999999994        41.197000000000003        514.33100000000002     
        2299   130.06999999999999        65.751000000000005        41.945000000000000        529.51999999999998     
        2299   130.34999999999999        66.263000000000005        41.716000000000001        544.56100000000004     
        2299   129.91999999999999        65.537000000000006        41.164999999999999        559.66600000000005     
        2299   130.43000000000001        65.631000000000000        41.140999999999998        574.86400000000003     
        2299   129.55000000000001        65.908000000000001        41.636000000000003        589.83600000000001     
        2299   130.09000000000000        65.331000000000003        41.337000000000003        604.96699999999998     
        2299   129.90000000000001        65.793999999999997        41.578000000000003        620.09100000000001     
        2299   130.09999999999999        65.978999999999999        41.008000000000003        635.17600000000004     
        2299   130.11000000000001        65.260000000000005        41.145000000000003        650.28099999999995     
        2299   130.46000000000001        65.128000000000000        41.054000000000002        665.33600000000001     
        2299   130.25999999999999        65.218000000000004        41.271000000000001        680.56299999999999     
        2299   130.33000000000001        65.384000000000000        41.258000000000003        695.79600000000005     
        2299   130.96000000000001        64.927999999999997        41.148000000000003        710.85599999999999     
        2299   130.08000000000001        65.106999999999999        41.433000000000000        725.97000000000003     
        2299   130.09000000000000        64.753000000000000        42.052000000000000        740.96900000000005     
        2299   130.41999999999999        65.569999999999993        40.284999999999997        756.08100000000002     
        2299   131.02000000000001        65.224000000000004        42.223999999999997        771.40400000000000     
        2299   130.49000000000001        64.962999999999994        40.558999999999997        786.41300000000001     
        2299   131.18000000000001        65.292000000000002        41.369999999999997        801.42300000000000     
        2299   130.06999999999999        65.055000000000007        40.914000000000001        816.58299999999997     
        2299   130.65000000000001        64.569000000000003        41.109999999999999        831.57600000000002     
        2299   130.72000000000000        64.632000000000005        39.759999999999998        846.70000000000005     
        2299   131.24000000000001        64.406000000000006        41.170000000000002        861.88800000000003     
        2299   130.50999999999999        64.766999999999996        40.399999999999999        876.89999999999998     
        2299   130.99000000000001        64.808000000000007        40.249000000000002        891.92999999999995     
        2299   131.05000000000001        64.805999999999997        40.692000000000000        907.00000000000000     
        2299   131.25000000000000        64.534999999999997        40.988999999999997        921.99599999999998     
        2299   130.46000000000001        64.626999999999995        41.603000000000002        937.11400000000003     
        2299   130.84999999999999        64.337000000000003        41.386000000000003        952.23099999999999     
        2299   131.31000000000000        64.650000000000006        40.073000000000000        967.27099999999996     
        2299   130.69999999999999        63.731999999999999        41.026000000000003        982.15800000000002     
        2299   130.61000000000001        64.228999999999999        40.930999999999997        997.25699999999995     
        2299   130.66000000000000        63.969000000000001        41.088999999999999        1012.3400000000000     
        2299   131.24000000000001        64.066999999999993        41.968000000000004        1027.4600000000000     
        2299   131.02000000000001        63.856000000000002        41.569000000000003        1042.4700000000000     
        2299   130.69000000000000        63.523000000000003        41.037999999999997        1057.5600999999999     
        2299   130.44000000000000        63.201999999999998        41.121000000000002        1072.7200000000000     
        2299   130.84000000000000        63.542000000000002        41.786000000000001        1087.8499999999999     
        2299   130.50999999999999        62.838000000000001        42.414999999999999        1103.0699000000000     
        2299   130.94999999999999        63.572000000000003        40.820000000000000        1118.2900000000000     
        2299   130.91000000000000        62.654000000000003        42.564000000000000        1133.5699000000000     
        2299   131.30000000000001        62.662999999999997        40.731999999999999        1148.6300000000001     
        2299   130.97000000000000        62.655999999999999        40.978999999999999        1163.6600000000001     
        2299   130.80000000000001        62.796999999999997        41.106000000000002        1178.8299999999999     
        2299   131.02000000000001        62.384999999999998        40.006999999999998        1193.9700000000000     
        2299   130.66999999999999        62.183000000000000        41.950000000000003        1209.0500000000000     
        2299   130.94999999999999        62.786000000000001        39.765000000000001        1224.1400000000001     
        2299   130.58000000000001        62.659999999999997        40.487000000000002        1239.1500000000001     
        2299   131.00000000000000        62.573000000000000        39.579999999999998        1254.2100000000000     
        2299   130.93000000000001        61.984000000000002        40.799999999999997        1269.2600000000000     
        2299   130.87000000000000        62.201000000000001        40.628999999999998        1284.3599999999999     
        2299   130.47999999999999        62.220999999999997        41.387999999999998        1299.5000000000000     
        2299   130.81999999999999        62.616000000000000        40.652000000000001        1314.6801000000000     
        2299   131.30000000000001        61.628000000000000        41.795999999999999        1329.7800000000000     
        2299   130.88999999999999        61.645000000000003        40.648000000000003        1344.9000000000001     
        2299   131.12000000000000        61.662999999999997        41.709000000000003        1360.0500000000000     
        2299   131.31999999999999        61.817000000000000        41.072000000000003        1375.1600000000001     
        2299   131.44000000000000        62.253999999999998        41.195999999999998        1390.2000000000000     
        2299   131.56000000000000        61.668999999999997        41.651000000000003        1405.5600999999999     
        2299   131.06999999999999        61.906999999999996        39.996000000000002        1420.8100999999999     
        2299   131.19999999999999        61.479999999999997        42.408999999999999        1435.9301000000000     
        2299   131.33000000000001        62.087000000000003        40.609999999999999        1451.0400000000000     
        2299   131.66999999999999        62.228000000000002        40.534999999999997        1466.0500000000000     
        2299   131.66999999999999        62.426000000000002        40.338999999999999        1481.2400000000000     
        2299   131.44000000000000        61.863000000000000        40.024000000000001        1496.4399000000001     
        2300   135.69000000000000        73.765000000000001        19.530000000000001        0.0000000000000000     
        2300   137.56000000000000        73.977999999999994        19.021999999999998        15.087999999999999     
        2300   137.83000000000001        72.790999999999997        18.475000000000001        30.257000000000001     
        2300   137.40000000000001        73.724000000000004        18.367000000000001        45.423000000000002     
        2300   136.99000000000001        74.013000000000005        17.471000000000000        60.369999999999997     
        2300   137.40000000000001        73.772999999999996        16.507999999999999        75.531999999999996     
        2300   137.56000000000000        73.399000000000001        14.756000000000000        90.551000000000002     
        2300   137.22999999999999        73.192999999999998        14.708000000000000        105.73600000000000     
        2300   136.77000000000001        71.992999999999995        14.323000000000000        120.84999999999999     
        2300   136.66000000000000        72.073999999999998        13.734000000000000        135.94800000000001     
        2300   136.94999999999999        71.665999999999997        13.542000000000000        150.99100000000001     
        2300   134.41999999999999        72.063999999999993        13.041000000000000        166.24400000000000     
        2300   133.34000000000000        70.742000000000004        11.661000000000000        181.33699999999999     
        2300   133.02000000000001        70.034999999999997        11.465000000000000        196.63600000000000     
        2300   133.44999999999999        67.555999999999997        11.268000000000001        211.75100000000000     
        2300   134.43000000000001        67.835999999999999        11.272000000000000        226.80600000000001     
        2300   134.38000000000000        63.551000000000002        11.244000000000000        241.81800000000001     
        2300   132.05000000000001        61.811999999999998        13.602000000000000        257.00000000000000     
        2300   131.30000000000001        61.348999999999997        13.843000000000000        272.08300000000003     
        2300   131.28000000000000        60.613999999999997        14.108000000000001        287.20900000000000     
        2300   130.66000000000000        60.290999999999997        14.440000000000000        302.35199999999998     
        2300   130.55000000000001        58.283999999999999        13.653000000000000        317.42399999999998     
        2300   130.44000000000000        56.536000000000001        14.833000000000000        332.58100000000002     
        2300   129.81999999999999        56.502000000000002        15.231000000000000        347.75500000000000     
        2300   129.61000000000001        53.759999999999998        15.558999999999999        362.91399999999999     
        2300   131.12000000000000        52.680000000000000        14.897000000000000        377.92000000000002     
        2300   131.28999999999999        52.375999999999998        14.452999999999999        393.14400000000001     
        2300   130.53000000000000        53.588999999999999        15.891000000000000        408.37799999999999     
        2300   132.28000000000000        51.469000000000001        14.249000000000001        423.52100000000002     
        2300   135.06999999999999        50.402000000000001        13.577000000000000        438.65800000000002     
        2300   135.49000000000001        50.000999999999998        14.101000000000001        453.67399999999998     
        2300   136.06999999999999        48.822000000000003        14.036000000000000        468.73200000000003     
        2300   137.80000000000001        49.362000000000002        14.215999999999999        484.00299999999999     
        2300   138.41999999999999        49.110999999999997        13.763000000000000        499.27300000000002     
        2300   138.84999999999999        52.771000000000001        13.707000000000001        514.33100000000002     
        2300   137.37000000000000        56.213000000000001        13.313000000000001        529.51999999999998     
        2300   137.41000000000000        58.033000000000001        13.061999999999999        544.56100000000004     
        2300   138.06000000000000        59.948999999999998        13.358000000000001        559.66600000000005     
        2300   136.38999999999999        63.936000000000000        13.167000000000000        574.86400000000003     
        2300   135.43000000000001        65.451999999999998        11.361000000000001        589.83600000000001     
        2300   136.43000000000001        68.263999999999996        10.885000000000000        604.96699999999998     
        2300   137.15000000000001        70.406999999999996        10.712999999999999        620.09100000000001     
        2300   137.90000000000001        70.941000000000003        10.770000000000000        635.17600000000004     
        2300   138.53000000000000        71.349000000000004        10.175000000000001        650.28099999999995     
        2300   138.36000000000001        71.218999999999994        10.170000000000000        665.33600000000001     
        2300   138.53999999999999        70.177000000000007        10.696000000000000        680.56299999999999     
        2300   138.88000000000000        71.066000000000003        9.6266999999999996        695.79600000000005     
        2300   138.46000000000001        71.122000000000000        10.260000000000000        710.85599999999999     
        2300   139.38999999999999        69.765000000000001        11.164000000000000        725.97000000000003     
        2300   142.93000000000001        72.397000000000006        10.887000000000000        740.96900000000005     
        2300   145.71000000000001        72.819000000000003        11.704000000000001        756.08100000000002     
        2300   147.91999999999999        74.251000000000005        12.807000000000000        771.40400000000000     
        2300   148.78999999999999        74.012000000000000        12.491000000000000        786.41300000000001     
        2300   149.90000000000001        75.075999999999993        12.300000000000001        801.42300000000000     
        2300   151.24000000000001        76.590999999999994        12.346000000000000        816.58299999999997     
        2300   152.53000000000000        77.563000000000002        11.465000000000000        831.57600000000002     
        2300   153.30000000000001        79.609999999999999        13.442000000000000        846.70000000000005     
        2300   154.93000000000001        81.435000000000002        13.938000000000001        861.88800000000003     
        2300   156.19000000000000        82.207999999999998        13.507999999999999        876.89999999999998     
        2300   157.69000000000000        82.549000000000007        14.334000000000000        891.92999999999995     
        2300   159.86000000000001        82.204999999999998        13.941000000000001        907.00000000000000     
        2300   161.44999999999999        81.146000000000001        14.832000000000001        921.99599999999998     
        2300   163.18000000000001        80.284999999999997        14.362000000000000        937.11400000000003     
        2300   163.81000000000000        79.832999999999998        14.263000000000000        952.23099999999999     
        2300   163.22999999999999        75.337000000000003        16.259000000000000        967.27099999999996     
        2300   163.49000000000001        72.543999999999997        16.382999999999999        982.15800000000002     
        2300   164.40000000000001        71.600999999999999        16.802000000000000        997.25699999999995     
        2300   166.94000000000000        68.253000000000000        19.459000000000000        1012.3400000000000     
        2300   166.75999999999999        68.012000000000000        20.135000000000002        1027.4600000000000     
        2300   166.44000000000000        67.213999999999999        19.895000000000000        1042.4700000000000     
        2300   165.88000000000000        66.176000000000002        21.587000000000000        1057.5600999999999     
        2300   166.22000000000000        67.007000000000005        20.417000000000002        1072.7200000000000     
        2300   165.09000000000000        66.750000000000000        21.806999999999999        1087.8499999999999     
        2300   166.28000000000000        66.608999999999995        21.018999999999998        1103.0699000000000     
        2300   166.12000000000000        63.673999999999999        21.353000000000002        1118.2900000000000     
        2300   167.09999999999999        62.479999999999997        19.033000000000001        1133.5699000000000     
        2300   166.91999999999999        61.302999999999997        20.097000000000001        1148.6300000000001     
        2300   166.65000000000001        60.139000000000003        21.347000000000001        1163.6600000000001     
        2300   166.93000000000001        60.500999999999998        20.483000000000001        1178.8299999999999     
        2300   167.47999999999999        58.448000000000000        21.425999999999998        1193.9700000000000     
        2300   168.49000000000001        56.311000000000000        21.937999999999999        1209.0500000000000     
        2300   166.81999999999999        51.371000000000002        22.975000000000001        1224.1400000000001     
        2300   167.12000000000000        48.939000000000000        20.431000000000001        1239.1500000000001     
        2300   167.33000000000001        48.783000000000001        21.937999999999999        1254.2100000000000     
        2300   167.00000000000000        48.295000000000002        20.530000000000001        1269.2600000000000     
        2300   166.63000000000000        49.286999999999999        20.847999999999999        1284.3599999999999     
        2300   166.65000000000001        50.283000000000001        22.420999999999999        1299.5000000000000     
        2300   166.40000000000001        50.488000000000000        22.247000000000000        1314.6801000000000     
        2300   166.99000000000001        50.216000000000001        22.045999999999999        1329.7800000000000     
        2300   167.05000000000001        50.366000000000000        21.196999999999999        1344.9000000000001     
        2300   167.74000000000001        50.017000000000003        19.297000000000001        1360.0500000000000     
        2300   167.49000000000001        50.750999999999998        20.196999999999999        1375.1600000000001     
        2300   167.19000000000000        49.866999999999997        22.228999999999999        1390.2000000000000     
        2300   167.56000000000000        46.253000000000000        25.109000000000002        1405.5600999999999     
        2300   166.91000000000000        45.962000000000003        25.271000000000001        1420.8100999999999     
        2300   166.53999999999999        45.790999999999997        25.382999999999999        1435.9301000000000     
        2300   166.94000000000000        46.677000000000000        23.922000000000001        1451.0400000000000     
        2300   166.55000000000001        45.915999999999997        25.175999999999998        1466.0500000000000     
        2300   166.71000000000001        44.543999999999997        25.007999999999999        1481.2400000000000     
        2300   167.65000000000001        46.143000000000001        23.994000000000000        1496.4399000000001     
        2301   145.34999999999999        41.093000000000004        46.762999999999998        0.0000000000000000     
        2301   144.96000000000001        40.921999999999997        46.914000000000001        15.087999999999999     
        2301   145.50999999999999        40.344000000000001        48.036999999999999        30.257000000000001     
        2301   145.53999999999999        40.968000000000004        47.113999999999997        45.423000000000002     
        2301   145.97999999999999        41.283999999999999        47.387000000000000        60.369999999999997     
        2301   146.43000000000001        41.064000000000000        46.613999999999997        75.531999999999996     
        2301   145.77000000000001        40.671999999999997        46.710999999999999        90.551000000000002     
        2301   145.65000000000001        40.780000000000001        46.039000000000001        105.73600000000000     
        2301   146.03000000000000        39.975999999999999        45.286999999999999        120.84999999999999     
        2301   146.06000000000000        40.834000000000003        46.542999999999999        135.94800000000001     
        2301   146.31999999999999        40.104999999999997        47.524000000000001        150.99100000000001     
        2301   146.05000000000001        40.055999999999997        47.003999999999998        166.24400000000000     
        2301   146.62000000000000        40.423999999999999        46.872999999999998        181.33699999999999     
        2301   146.16999999999999        39.673000000000002        47.715000000000003        196.63600000000000     
        2301   145.94999999999999        39.664999999999999        47.219999999999999        211.75100000000000     
        2301   146.68000000000001        39.399999999999999        48.982999999999997        226.80600000000001     
        2301   146.61000000000001        39.603000000000002        47.857999999999997        241.81800000000001     
        2301   146.05000000000001        39.198999999999998        47.948000000000000        257.00000000000000     
        2301   145.91999999999999        39.277999999999999        47.731999999999999        272.08300000000003     
        2301   146.13000000000000        38.779000000000003        48.970999999999997        287.20900000000000     
        2301   146.53999999999999        39.253999999999998        48.911999999999999        302.35199999999998     
        2301   146.56999999999999        39.496000000000002        46.921999999999997        317.42399999999998     
        2301   146.53999999999999        39.430999999999997        47.155000000000001        332.58100000000002     
        2301   146.84000000000000        39.460000000000001        47.037999999999997        347.75500000000000     
        2301   146.83000000000001        39.707999999999998        47.295999999999999        362.91399999999999     
        2301   146.59999999999999        38.926000000000002        46.304000000000002        377.92000000000002     
        2301   146.47000000000000        38.728000000000002        48.438000000000002        393.14400000000001     
        2301   146.41999999999999        39.130000000000003        47.006000000000000        408.37799999999999     
        2301   146.47000000000000        38.832999999999998        47.423000000000002        423.52100000000002     
        2301   146.72999999999999        39.026000000000003        47.582000000000001        438.65800000000002     
        2301   146.44999999999999        39.244999999999997        48.603000000000002        453.67399999999998     
        2301   146.80000000000001        38.801000000000002        49.060000000000002        468.73200000000003     
        2301   146.44999999999999        39.002000000000002        47.399999999999999        484.00299999999999     
        2301   146.38999999999999        39.276000000000003        49.713000000000001        499.27300000000002     
        2301   146.41999999999999        38.494000000000000        48.216999999999999        514.33100000000002     
        2301   146.47999999999999        38.581000000000003        48.161000000000001        529.51999999999998     
        2301   146.41999999999999        38.435000000000002        48.137999999999998        544.56100000000004     
        2301   146.59000000000000        38.829000000000001        47.273000000000003        559.66600000000005     
        2301   146.86000000000001        39.018000000000001        48.770000000000003        574.86400000000003     
        2301   146.50999999999999        38.789999999999999        47.868000000000002        589.83600000000001     
        2301   146.52000000000001        39.485999999999997        48.347999999999999        604.96699999999998     
        2301   146.33000000000001        39.097000000000001        47.944000000000003        620.09100000000001     
        2301   146.62000000000000        39.015000000000001        47.630000000000003        635.17600000000004     
        2301   146.25999999999999        38.546999999999997        48.427000000000000        650.28099999999995     
        2301   146.66000000000000        38.999000000000002        47.374000000000002        665.33600000000001     
        2301   146.59000000000000        39.162999999999997        47.573000000000000        680.56299999999999     
        2301   146.86000000000001        39.121000000000002        47.484999999999999        695.79600000000005     
        2301   146.69999999999999        38.365000000000002        48.317000000000000        710.85599999999999     
        2301   146.65000000000001        38.627000000000002        47.002000000000002        725.97000000000003     
        2301   146.53000000000000        38.322000000000003        48.529000000000003        740.96900000000005     
        2301   146.47000000000000        38.652999999999999        48.924999999999997        756.08100000000002     
        2301   147.19000000000000        38.850999999999999        47.969999999999999        771.40400000000000     
        2301   146.90000000000001        38.917999999999999        47.843000000000004        786.41300000000001     
        2301   146.97000000000000        38.767000000000003        48.618000000000002        801.42300000000000     
        2301   146.96000000000001        38.710000000000001        47.593000000000004        816.58299999999997     
        2301   146.81000000000000        38.950000000000003        47.979999999999997        831.57600000000002     
        2301   146.59000000000000        39.098999999999997        47.561000000000000        846.70000000000005     
        2301   146.78000000000000        38.823999999999998        47.558000000000000        861.88800000000003     
        2301   146.80000000000001        38.353000000000002        47.134000000000000        876.89999999999998     
        2301   147.03000000000000        38.564000000000000        46.911999999999999        891.92999999999995     
        2301   146.59000000000000        38.283000000000001        48.106000000000002        907.00000000000000     
        2301   146.43000000000001        38.329999999999998        47.649000000000001        921.99599999999998     
        2301   146.87000000000000        38.009999999999998        47.619999999999997        937.11400000000003     
        2301   146.91999999999999        38.454000000000001        46.966000000000001        952.23099999999999     
        2301   147.02000000000001        38.493000000000002        46.767000000000003        967.27099999999996     
        2301   146.63000000000000        38.253000000000000        46.868000000000002        982.15800000000002     
        2301   146.38000000000000        38.441000000000003        46.003000000000000        997.25699999999995     
        2301   146.47999999999999        38.020000000000003        47.136000000000003        1012.3400000000000     
        2301   146.88000000000000        38.033000000000001        46.225000000000001        1027.4600000000000     
        2301   146.88999999999999        38.156999999999996        47.162999999999997        1042.4700000000000     
        2301   146.90000000000001        38.128000000000000        47.918999999999997        1057.5600999999999     
        2301   146.59000000000000        37.899999999999999        47.045000000000002        1072.7200000000000     
        2301   147.02000000000001        37.823000000000000        47.207000000000001        1087.8499999999999     
        2301   147.06000000000000        37.834000000000003        48.319000000000003        1103.0699000000000     
        2301   146.53000000000000        38.103999999999999        47.475999999999999        1118.2900000000000     
        2301   146.62000000000000        38.377000000000002        46.872000000000000        1133.5699000000000     
        2301   147.19999999999999        37.601999999999997        46.872000000000000        1148.6300000000001     
        2301   146.37000000000000        38.340000000000003        47.926000000000002        1163.6600000000001     
        2301   146.31000000000000        37.640000000000001        47.066000000000003        1178.8299999999999     
        2301   147.03999999999999        38.054000000000002        45.609999999999999        1193.9700000000000     
        2301   147.05000000000001        38.021999999999998        47.228999999999999        1209.0500000000000     
        2301   146.66000000000000        37.481000000000002        47.509000000000000        1224.1400000000001     
        2301   146.53000000000000        37.186999999999998        47.725000000000001        1239.1500000000001     
        2301   146.22999999999999        37.475000000000001        46.584000000000003        1254.2100000000000     
        2301   146.69999999999999        37.579999999999998        46.670999999999999        1269.2600000000000     
        2301   146.78999999999999        37.335999999999999        46.622999999999998        1284.3599999999999     
        2301   147.12000000000000        37.314000000000000        46.906999999999996        1299.5000000000000     
        2301   146.94000000000000        37.351999999999997        46.710000000000001        1314.6801000000000     
        2301   146.94000000000000        37.090000000000003        46.104999999999997        1329.7800000000000     
        2301   147.06000000000000        36.939999999999998        46.436999999999998        1344.9000000000001     
        2301   146.52000000000001        37.331000000000003        46.231999999999999        1360.0500000000000     
        2301   146.77000000000001        37.417000000000002        46.040999999999997        1375.1600000000001     
        2301   146.66000000000000        37.286000000000001        46.093000000000004        1390.2000000000000     
        2301   146.46000000000001        37.383000000000003        46.369999999999997        1405.5600999999999     
        2301   146.68000000000001        37.188000000000002        46.029000000000003        1420.8100999999999     
        2301   146.77000000000001        37.145000000000003        45.744000000000000        1435.9301000000000     
        2301   147.19000000000000        37.286999999999999        44.362000000000002        1451.0400000000000     
        2301   146.22000000000000        37.587000000000003        44.399000000000001        1466.0500000000000     
        2301   146.44000000000000        37.313000000000002        45.305999999999997        1481.2400000000000     
        2301   146.69999999999999        37.253999999999998        45.652000000000001        1496.4399000000001     
        2302   167.13999999999999        34.512999999999998        17.452999999999999        0.0000000000000000     
        2302   169.16000000000000        34.475000000000001        19.477000000000000        15.087999999999999     
        2302   171.03000000000000        34.292000000000002        18.443999999999999        30.257000000000001     
        2302   170.69000000000000        34.021999999999998        18.079999999999998        45.423000000000002     
        2302   171.84999999999999        34.000999999999998        18.445000000000000        60.369999999999997     
        2302   171.31999999999999        33.308000000000000        20.010000000000002        75.531999999999996     
        2302   173.16999999999999        33.881999999999998        19.478999999999999        90.551000000000002     
        2302   174.43000000000001        33.765999999999998        19.117000000000001        105.73600000000000     
        2302   175.84000000000000        33.148000000000003        19.408000000000001        120.84999999999999     
        2302   176.24000000000001        33.494999999999997        20.141999999999999        135.94800000000001     
        2302   177.05000000000001        34.261000000000003        20.512000000000000        150.99100000000001     
        2302   177.65000000000001        34.545000000000002        19.844999999999999        166.24400000000000     
        2302   177.49000000000001        34.843000000000004        19.367999999999999        181.33699999999999     
        2302   177.21000000000001        35.421999999999997        20.355000000000000        196.63600000000000     
        2302   177.52000000000001        35.624000000000002        19.728000000000002        211.75100000000000     
        2302   176.93000000000001        35.768000000000001        19.832999999999998        226.80600000000001     
        2302   176.41999999999999        35.433999999999997        19.835000000000001        241.81800000000001     
        2302   176.55000000000001        35.158999999999999        19.266999999999999        257.00000000000000     
        2302   176.28000000000000        35.314999999999998        19.343000000000000        272.08300000000003     
        2302   177.41000000000000        35.316000000000003        19.669000000000000        287.20900000000000     
        2302   175.74000000000001        35.835999999999999        20.844000000000001        302.35199999999998     
        2302   175.30000000000001        35.607999999999997        20.167999999999999        317.42399999999998     
        2302   176.40000000000001        34.838999999999999        19.853999999999999        332.58100000000002     
        2302   176.36000000000001        35.188000000000002        19.273000000000000        347.75500000000000     
        2302   176.37000000000000        34.408000000000001        19.818999999999999        362.91399999999999     
        2302   176.66000000000000        34.357999999999997        19.838999999999999        377.92000000000002     
        2302   176.44999999999999        34.923000000000002        18.917999999999999        393.14400000000001     
        2302   177.40000000000001        35.789000000000001        18.928999999999998        408.37799999999999     
        2302   177.86000000000001        36.703000000000003        18.145000000000000        423.52100000000002     
        2302   177.24000000000001        36.302000000000000        17.606000000000002        438.65800000000002     
        2302   177.40000000000001        37.098999999999997        17.716999999999999        453.67399999999998     
        2302   176.31999999999999        36.201000000000001        18.225999999999999        468.73200000000003     
        2302   176.40000000000001        36.366000000000000        18.553000000000001        484.00299999999999     
        2302   175.43000000000001        35.505000000000003        18.675999999999998        499.27300000000002     
        2302   175.25000000000000        34.878999999999998        18.827999999999999        514.33100000000002     
        2302   174.61000000000001        35.779000000000003        18.826000000000001        529.51999999999998     
        2302   175.44000000000000        36.223999999999997        18.887000000000000        544.56100000000004     
        2302   176.18000000000001        37.530000000000001        17.780999999999999        559.66600000000005     
        2302   176.19999999999999        37.880000000000003        18.538000000000000        574.86400000000003     
        2302   176.78000000000000        38.284999999999997        18.625000000000000        589.83600000000001     
        2302   176.94999999999999        38.240000000000002        18.728000000000002        604.96699999999998     
        2302   177.25999999999999        38.396000000000001        17.646000000000001        620.09100000000001     
        2302   177.08000000000001        38.558000000000000        18.234999999999999        635.17600000000004     
        2302   176.15000000000001        39.533000000000001        17.518000000000001        650.28099999999995     
        2302   175.24000000000001        39.130000000000003        17.379999999999999        665.33600000000001     
        2302   174.37000000000000        38.668999999999997        17.074999999999999        680.56299999999999     
        2302   173.43000000000001        38.570999999999998        17.324000000000002        695.79600000000005     
        2302   173.97999999999999        38.305000000000000        17.245999999999999        710.85599999999999     
        2302   175.02000000000001        38.709000000000003        17.230000000000000        725.97000000000003     
        2302   174.21000000000001        37.417999999999999        17.492000000000001        740.96900000000005     
        2302   173.96000000000001        37.284999999999997        17.565999999999999        756.08100000000002     
        2302   173.24000000000001        37.493000000000002        17.678999999999998        771.40400000000000     
        2302   172.68000000000001        36.399999999999999        18.553000000000001        786.41300000000001     
        2302   173.74000000000001        37.593000000000004        16.725000000000001        801.42300000000000     
        2302   173.13999999999999        37.896000000000001        17.388999999999999        816.58299999999997     
        2302   173.49000000000001        38.256000000000000        16.315999999999999        831.57600000000002     
        2302   173.12000000000000        38.643999999999998        17.021999999999998        846.70000000000005     
        2302   173.66000000000000        38.661999999999999        16.722000000000001        861.88800000000003     
        2302   174.18000000000001        38.332000000000001        16.747000000000000        876.89999999999998     
        2302   173.93000000000001        38.616000000000000        16.132999999999999        891.92999999999995     
        2302   174.22000000000000        38.063000000000002        16.190000000000001        907.00000000000000     
        2302   173.63999999999999        37.816000000000003        16.309000000000001        921.99599999999998     
        2302   174.69000000000000        36.579999999999998        16.939000000000000        937.11400000000003     
        2302   176.22999999999999        35.151000000000003        17.141999999999999        952.23099999999999     
        2302   176.52000000000001        35.915999999999997        17.329999999999998        967.27099999999996     
        2302   174.19999999999999        36.320000000000000        18.210999999999999        982.15800000000002     
        2302   174.09000000000000        35.197000000000003        19.062000000000001        997.25699999999995     
        2302   174.37000000000000        34.354999999999997        19.169000000000000        1012.3400000000000     
        2302   174.72999999999999        34.070000000000000        18.181999999999999        1027.4600000000000     
        2302   174.22999999999999        34.256999999999998        18.661000000000001        1042.4700000000000     
        2302   173.88000000000000        34.515999999999998        19.088999999999999        1057.5600999999999     
        2302   174.22000000000000        34.588999999999999        18.927000000000000        1072.7200000000000     
        2302   174.97999999999999        34.866000000000000        18.989000000000001        1087.8499999999999     
        2302   175.78999999999999        34.777000000000001        19.483000000000001        1103.0699000000000     
        2302   176.13000000000000        34.494000000000000        21.113000000000000        1118.2900000000000     
        2302   176.33000000000001        34.414000000000001        19.891999999999999        1133.5699000000000     
        2302   176.69000000000000        34.557000000000002        20.332000000000001        1148.6300000000001     
        2302   177.31000000000000        35.051000000000002        19.341999999999999        1163.6600000000001     
        2302   178.33000000000001        35.719999999999999        19.292999999999999        1178.8299999999999     
        2302   179.37000000000000        35.902999999999999        19.736000000000001        1193.9700000000000     
        2302   179.63000000000000        35.573999999999998        19.486000000000001        1209.0500000000000     
        2302   180.00999999999999        35.423000000000002        19.986000000000001        1224.1400000000001     
        2302   182.27000000000001        34.789999999999999        20.265999999999998        1239.1500000000001     
        2302   183.28000000000000        33.450000000000003        20.431999999999999        1254.2100000000000     
        2302   183.81000000000000        32.741999999999997        20.484999999999999        1269.2600000000000     
        2302   183.81999999999999        31.419000000000000        21.303000000000001        1284.3599999999999     
        2302   183.97999999999999        31.709000000000000        22.312000000000001        1299.5000000000000     
        2302   184.25999999999999        30.385000000000002        21.530999999999999        1314.6801000000000     
        2302   183.75999999999999        31.166000000000000        22.038000000000000        1329.7800000000000     
        2302   183.81999999999999        30.914000000000001        21.939000000000000        1344.9000000000001     
        2302   184.38999999999999        30.634000000000000        22.015999999999998        1360.0500000000000     
        2302   183.84000000000000        30.956000000000000        21.736999999999998        1375.1600000000001     
        2302   183.28999999999999        31.449000000000002        21.294000000000000        1390.2000000000000     
        2302   183.12000000000000        31.425999999999998        20.722000000000001        1405.5600999999999     
        2302   182.47000000000000        30.977000000000000        20.329000000000001        1420.8100999999999     
        2302   182.47000000000000        31.643999999999998        20.777000000000001        1435.9301000000000     
        2302   182.31999999999999        31.573000000000000        20.181999999999999        1451.0400000000000     
        2302   183.13000000000000        32.570000000000000        20.314000000000000        1466.0500000000000     
        2302   182.72000000000000        32.926000000000002        20.527000000000001        1481.2400000000000     
        2302   183.19000000000000        32.905000000000001        20.173999999999999        1496.4399000000001     
        2303   166.44000000000000        195.19999999999999        31.225000000000001        0.0000000000000000     
        2303   166.50999999999999        193.72000000000000        32.103999999999999        15.087999999999999     
        2303   166.93000000000001        194.33000000000001        31.146000000000001        30.257000000000001     
        2303   167.02000000000001        194.02000000000001        31.719999999999999        45.423000000000002     
        2303   166.56999999999999        194.34999999999999        31.396999999999998        60.369999999999997     
        2303   166.66000000000000        194.59999999999999        31.198000000000000        75.531999999999996     
        2303   166.31999999999999        194.78000000000000        30.617999999999999        90.551000000000002     
        2303   166.28000000000000        193.84999999999999        31.082000000000001        105.73600000000000     
        2303   166.03999999999999        193.22000000000000        31.274999999999999        120.84999999999999     
        2303   166.59000000000000        193.25999999999999        30.125000000000000        135.94800000000001     
        2303   166.56999999999999        193.22999999999999        29.280999999999999        150.99100000000001     
        2303   166.58000000000001        193.15000000000001        30.553999999999998        166.24400000000000     
        2303   166.40000000000001        193.16999999999999        29.690999999999999        181.33699999999999     
        2303   166.37000000000000        193.24000000000001        29.702000000000002        196.63600000000000     
        2303   166.59000000000000        193.16000000000000        29.605000000000000        211.75100000000000     
        2303   166.53999999999999        193.09999999999999        30.916000000000000        226.80600000000001     
        2303   166.22999999999999        192.66999999999999        30.937000000000001        241.81800000000001     
        2303   165.91999999999999        192.59999999999999        32.856000000000002        257.00000000000000     
        2303   165.81000000000000        192.47000000000000        31.766999999999999        272.08300000000003     
        2303   165.88000000000000        192.90000000000001        31.324000000000002        287.20900000000000     
        2303   166.09999999999999        192.28999999999999        30.495000000000001        302.35199999999998     
        2303   165.66000000000000        192.33000000000001        32.039999999999999        317.42399999999998     
        2303   165.68000000000001        191.97999999999999        30.614999999999998        332.58100000000002     
        2303   165.80000000000001        192.22999999999999        31.266999999999999        347.75500000000000     
        2303   165.80000000000001        191.38000000000000        30.559999999999999        362.91399999999999     
        2303   165.55000000000001        191.84000000000000        30.603999999999999        377.92000000000002     
        2303   165.81999999999999        191.71000000000001        31.111999999999998        393.14400000000001     
        2303   165.68000000000001        192.25999999999999        31.149000000000001        408.37799999999999     
        2303   165.38000000000000        191.93000000000001        30.969999999999999        423.52100000000002     
        2303   165.41000000000000        191.83000000000001        31.571000000000002        438.65800000000002     
        2303   165.61000000000001        192.11000000000001        31.640999999999998        453.67399999999998     
        2303   165.22000000000000        191.97999999999999        31.204999999999998        468.73200000000003     
        2303   165.66999999999999        191.74000000000001        31.274999999999999        484.00299999999999     
        2303   165.38999999999999        191.49000000000001        31.312000000000001        499.27300000000002     
        2303   165.34000000000000        191.69000000000000        31.265000000000001        514.33100000000002     
        2303   165.69999999999999        192.00999999999999        31.465000000000000        529.51999999999998     
        2303   165.40000000000001        191.97000000000000        31.370999999999999        544.56100000000004     
        2303   165.22000000000000        192.06000000000000        31.274999999999999        559.66600000000005     
        2303   165.13999999999999        192.31000000000000        31.516999999999999        574.86400000000003     
        2303   165.53999999999999        191.75999999999999        31.120999999999999        589.83600000000001     
        2303   165.78999999999999        191.81000000000000        30.998999999999999        604.96699999999998     
        2303   165.66999999999999        191.88999999999999        31.844000000000001        620.09100000000001     
        2303   165.66000000000000        192.34999999999999        31.291000000000000        635.17600000000004     
        2303   165.58000000000001        192.22999999999999        32.231000000000002        650.28099999999995     
        2303   165.63000000000000        192.22999999999999        31.309999999999999        665.33600000000001     
        2303   165.88000000000000        191.71000000000001        30.370999999999999        680.56299999999999     
        2303   165.99000000000001        191.55000000000001        30.646000000000001        695.79600000000005     
        2303   165.99000000000001        192.21000000000001        30.890000000000001        710.85599999999999     
        2303   165.93000000000001        192.40000000000001        30.295000000000002        725.97000000000003     
        2303   166.52000000000001        192.37000000000000        30.702999999999999        740.96900000000005     
        2303   166.50999999999999        192.37000000000000        30.597000000000001        756.08100000000002     
        2303   166.91999999999999        192.13999999999999        31.675999999999998        771.40400000000000     
        2303   167.63000000000000        191.90000000000001        30.164000000000001        786.41300000000001     
        2303   167.44999999999999        191.50999999999999        30.815000000000001        801.42300000000000     
        2303   167.61000000000001        191.69999999999999        30.463999999999999        816.58299999999997     
        2303   167.28000000000000        191.74000000000001        31.059000000000001        831.57600000000002     
        2303   166.93000000000001        191.91999999999999        30.603999999999999        846.70000000000005     
        2303   166.94999999999999        192.03999999999999        30.555000000000000        861.88800000000003     
        2303   167.40000000000001        192.69999999999999        28.010000000000002        876.89999999999998     
        2303   166.75999999999999        192.09999999999999        30.824000000000002        891.92999999999995     
        2303   168.09999999999999        192.25000000000000        30.802000000000000        907.00000000000000     
        2303   168.61000000000001        191.31999999999999        30.789000000000001        921.99599999999998     
        2303   168.59999999999999        191.91000000000000        29.542000000000002        937.11400000000003     
        2303   167.46000000000001        190.91999999999999        31.096000000000000        952.23099999999999     
        2303   167.56999999999999        191.12000000000000        30.559999999999999        967.27099999999996     
        2303   167.50999999999999        191.09000000000000        30.957999999999998        982.15800000000002     
        2303   168.03999999999999        190.94999999999999        30.151000000000000        997.25699999999995     
        2303   167.78999999999999        190.66000000000000        31.050999999999998        1012.3400000000000     
        2303   167.91000000000000        190.72999999999999        30.698000000000000        1027.4600000000000     
        2303   168.34999999999999        190.55000000000001        30.050000000000001        1042.4700000000000     
        2303   168.77000000000001        190.06000000000000        31.489000000000001        1057.5600999999999     
        2303   169.19999999999999        190.25000000000000        30.782000000000000        1072.7200000000000     
        2303   168.68000000000001        190.38000000000000        32.566000000000003        1087.8499999999999     
        2303   168.59999999999999        189.91000000000000        31.327999999999999        1103.0699000000000     
        2303   168.94000000000000        189.74000000000001        31.771000000000001        1118.2900000000000     
        2303   168.68000000000001        189.71000000000001        31.824999999999999        1133.5699000000000     
        2303   169.08000000000001        188.28999999999999        31.442000000000000        1148.6300000000001     
        2303   168.71000000000001        188.75999999999999        31.571999999999999        1163.6600000000001     
        2303   168.36000000000001        188.94999999999999        30.744000000000000        1178.8299999999999     
        2303   167.75000000000000        189.53999999999999        31.913000000000000        1193.9700000000000     
        2303   168.06000000000000        190.71000000000001        31.375000000000000        1209.0500000000000     
        2303   167.59999999999999        190.72000000000000        31.271999999999998        1224.1400000000001     
        2303   166.87000000000000        190.94000000000000        30.475999999999999        1239.1500000000001     
        2303   166.55000000000001        190.46000000000001        30.100999999999999        1254.2100000000000     
        2303   166.30000000000001        190.74000000000001        30.449000000000002        1269.2600000000000     
        2303   165.74000000000001        190.69000000000000        29.399999999999999        1284.3599999999999     
        2303   165.36000000000001        190.52000000000001        29.077000000000002        1299.5000000000000     
        2303   164.02000000000001        189.38999999999999        31.388999999999999        1314.6801000000000     
        2303   164.86000000000001        189.91999999999999        29.058000000000000        1329.7800000000000     
        2303   165.38000000000000        190.41000000000000        29.094000000000001        1344.9000000000001     
        2303   164.46000000000001        189.50999999999999        29.283999999999999        1360.0500000000000     
        2303   164.88000000000000        189.68000000000001        29.337000000000000        1375.1600000000001     
        2303   164.11000000000001        189.03000000000000        29.140999999999998        1390.2000000000000     
        2303   163.72999999999999        189.12000000000000        30.536000000000001        1405.5600999999999     
        2303   164.02000000000001        188.94000000000000        30.116000000000000        1420.8100999999999     
        2303   164.00000000000000        189.00999999999999        30.611999999999998        1435.9301000000000     
        2303   163.72000000000000        188.97999999999999        28.931999999999999        1451.0400000000000     
        2303   163.88999999999999        188.16000000000000        30.547999999999998        1466.0500000000000     
        2303   164.34000000000000        188.83000000000001        28.925000000000001        1481.2400000000000     
        2303   164.56000000000000        188.72999999999999        28.132999999999999        1496.4399000000001     
        2304   168.06999999999999        210.40000000000001        17.980000000000000        0.0000000000000000     
        2304   166.90000000000001        209.84999999999999        16.751999999999999        15.087999999999999     
        2304   165.91999999999999        208.81000000000000        17.042999999999999        30.257000000000001     
        2304   165.55000000000001        208.24000000000001        16.231999999999999        45.423000000000002     
        2304   164.72000000000000        207.47000000000000        16.571000000000002        60.369999999999997     
        2304   164.18000000000001        207.52000000000001        16.390999999999998        75.531999999999996     
        2304   162.88999999999999        207.13999999999999        15.069000000000001        90.551000000000002     
        2304   161.81999999999999        205.81999999999999        14.026000000000000        105.73600000000000     
        2304   159.06999999999999        202.24000000000001        12.488000000000000        120.84999999999999     
        2304   158.63999999999999        201.96000000000001        12.031000000000001        135.94800000000001     
        2304   159.59000000000000        200.15000000000001        11.010999999999999        150.99100000000001     
        2304   161.03000000000000        192.33000000000001        9.0667000000000009        196.63600000000000     
        2304   165.40000000000001        190.18000000000001        9.4962000000000000        226.80600000000001     
        2305   175.43000000000001        178.91999999999999        14.180000000000000        0.0000000000000000     
        2305   174.75999999999999        178.21000000000001        15.497999999999999        15.087999999999999     
        2305   173.83000000000001        180.97999999999999        14.566000000000001        30.257000000000001     
        2305   172.83000000000001        181.80000000000001        14.125999999999999        45.423000000000002     
        2305   172.62000000000000        182.22999999999999        14.520000000000000        60.369999999999997     
        2305   172.34999999999999        182.30000000000001        14.025000000000000        75.531999999999996     
        2305   172.56999999999999        182.75999999999999        13.599000000000000        90.551000000000002     
        2305   172.33000000000001        182.65000000000001        14.411000000000000        105.73600000000000     
        2305   172.13999999999999        183.06999999999999        13.448000000000000        120.84999999999999     
        2305   172.19999999999999        184.09000000000000        13.798999999999999        135.94800000000001     
        2305   171.90000000000001        183.88000000000000        13.726000000000001        150.99100000000001     
        2305   171.71000000000001        183.74000000000001        14.034000000000001        166.24400000000000     
        2305   172.02000000000001        183.97999999999999        14.645000000000000        181.33699999999999     
        2305   172.06000000000000        184.00000000000000        14.859999999999999        196.63600000000000     
        2305   171.37000000000000        182.46000000000001        15.561000000000000        211.75100000000000     
        2305   170.81999999999999        181.94000000000000        15.513999999999999        226.80600000000001     
        2305   171.72000000000000        182.72999999999999        13.710000000000001        241.81800000000001     
        2305   171.88999999999999        184.61000000000001        10.423000000000000        257.00000000000000     
        2305   172.49000000000001        185.16000000000000        11.048000000000000        272.08300000000003     
        2305   172.90000000000001        183.71000000000001        13.872000000000000        287.20900000000000     
        2305   173.19999999999999        182.99000000000001        12.600000000000000        302.35199999999998     
        2305   171.75000000000000        182.25999999999999        14.630000000000001        317.42399999999998     
        2305   171.75000000000000        183.16000000000000        14.242000000000001        332.58100000000002     
        2305   172.53999999999999        183.72000000000000        13.750000000000000        347.75500000000000     
        2305   172.06999999999999        184.00000000000000        13.959000000000000        362.91399999999999     
        2305   171.84000000000000        183.63000000000000        14.467000000000001        377.92000000000002     
        2305   171.69999999999999        184.18000000000001        14.026000000000000        393.14400000000001     
        2305   170.78999999999999        183.22000000000000        15.484999999999999        408.37799999999999     
        2305   166.86000000000001        182.59000000000000        19.369000000000000        423.52100000000002     
        2305   165.69999999999999        182.31000000000000        20.509000000000000        438.65800000000002     
        2305   161.88999999999999        179.86000000000001        22.446999999999999        453.67399999999998     
        2305   159.21000000000001        179.53000000000000        23.622000000000000        468.73200000000003     
        2305   158.06999999999999        179.28999999999999        25.134000000000000        484.00299999999999     
        2305   155.22000000000000        180.43000000000001        26.582999999999998        499.27300000000002     
        2305   154.02000000000001        181.00000000000000        27.509000000000000        514.33100000000002     
        2305   153.66000000000000        181.72000000000000        26.648000000000000        529.51999999999998     
        2305   152.06000000000000        181.46000000000001        27.622000000000000        544.56100000000004     
        2305   151.53999999999999        181.03999999999999        28.068999999999999        559.66600000000005     
        2305   151.55000000000001        181.00000000000000        27.693000000000001        574.86400000000003     
        2305   151.83000000000001        181.33000000000001        28.555000000000000        589.83600000000001     
        2305   151.99000000000001        180.96000000000001        27.901000000000000        604.96699999999998     
        2305   151.44000000000000        180.38000000000000        28.241000000000000        620.09100000000001     
        2305   151.52000000000001        180.84999999999999        28.861000000000001        635.17600000000004     
        2305   151.52000000000001        180.72999999999999        28.259000000000000        650.28099999999995     
        2305   150.78999999999999        180.86000000000001        28.099000000000000        665.33600000000001     
        2305   150.88000000000000        180.63999999999999        27.670000000000002        680.56299999999999     
        2305   150.05000000000001        180.50999999999999        28.661000000000001        695.79600000000005     
        2305   150.09999999999999        180.81000000000000        28.683000000000000        710.85599999999999     
        2305   149.40000000000001        180.50999999999999        30.239000000000001        725.97000000000003     
        2305   149.75999999999999        181.27000000000001        29.292999999999999        740.96900000000005     
        2305   149.31000000000000        181.02000000000001        30.085999999999999        756.08100000000002     
        2305   148.97000000000000        182.00000000000000        30.989999999999998        771.40400000000000     
        2305   148.96000000000001        182.40000000000001        31.684999999999999        786.41300000000001     
        2305   149.36000000000001        182.55000000000001        30.745000000000001        801.42300000000000     
        2305   148.47000000000000        182.97000000000000        32.012000000000000        816.58299999999997     
        2305   148.38000000000000        183.50999999999999        31.763000000000002        831.57600000000002     
        2305   147.69999999999999        183.13999999999999        32.305000000000000        846.70000000000005     
        2305   148.28000000000000        183.15000000000001        32.158000000000001        861.88800000000003     
        2305   148.66999999999999        182.38999999999999        32.707000000000001        876.89999999999998     
        2305   148.24000000000001        182.58000000000001        32.234000000000002        891.92999999999995     
        2305   147.03999999999999        183.00000000000000        33.146000000000001        907.00000000000000     
        2305   147.05000000000001        182.50999999999999        33.750999999999998        921.99599999999998     
        2305   146.65000000000001        182.44000000000000        33.563000000000002        937.11400000000003     
        2305   144.53999999999999        183.19999999999999        34.206000000000003        952.23099999999999     
        2305   142.91999999999999        183.09999999999999        36.521000000000001        967.27099999999996     
        2305   141.63999999999999        184.72999999999999        36.023000000000003        982.15800000000002     
        2305   141.06000000000000        186.22999999999999        38.637000000000000        997.25699999999995     
        2306   176.66999999999999        204.55000000000001        43.201000000000001        0.0000000000000000     
        2306   176.94999999999999        204.34000000000000        43.159999999999997        15.087999999999999     
        2306   176.09999999999999        203.59999999999999        43.841999999999999        30.257000000000001     
        2306   176.65000000000001        203.93000000000001        42.750999999999998        45.423000000000002     
        2306   176.53999999999999        204.25999999999999        42.210000000000001        60.369999999999997     
        2306   176.40000000000001        204.09000000000000        42.340000000000003        75.531999999999996     
        2306   176.78999999999999        204.34999999999999        42.530999999999999        90.551000000000002     
        2306   176.44999999999999        203.94000000000000        43.584000000000003        105.73600000000000     
        2306   176.84999999999999        204.44000000000000        43.310000000000002        120.84999999999999     
        2306   177.19999999999999        204.41000000000000        43.351999999999997        135.94800000000001     
        2306   177.61000000000001        204.62000000000000        43.344999999999999        150.99100000000001     
        2306   177.08000000000001        204.55000000000001        43.353000000000002        166.24400000000000     
        2306   177.84000000000000        204.59000000000000        43.710999999999999        181.33699999999999     
        2306   177.65000000000001        204.41999999999999        43.863999999999997        196.63600000000000     
        2306   177.28999999999999        204.97999999999999        42.552999999999997        211.75100000000000     
        2306   177.22999999999999        204.88999999999999        42.731999999999999        226.80600000000001     
        2306   177.25999999999999        204.53000000000000        43.512999999999998        241.81800000000001     
        2306   177.78000000000000        204.61000000000001        42.484000000000002        257.00000000000000     
        2306   177.66000000000000        204.41000000000000        43.286000000000001        272.08300000000003     
        2306   178.06999999999999        204.09999999999999        42.411000000000001        287.20900000000000     
        2306   178.03999999999999        204.09999999999999        43.231000000000002        302.35199999999998     
        2306   177.87000000000000        204.22000000000000        43.433000000000000        317.42399999999998     
        2306   177.86000000000001        203.84999999999999        43.177999999999997        332.58100000000002     
        2306   178.06999999999999        203.80000000000001        43.326999999999998        347.75500000000000     
        2306   177.87000000000000        203.58000000000001        43.435000000000002        362.91399999999999     
        2306   177.84000000000000        203.68000000000001        42.984000000000002        377.92000000000002     
        2306   177.96000000000001        203.69999999999999        43.619000000000000        393.14400000000001     
        2306   177.99000000000001        204.13000000000000        42.786000000000001        408.37799999999999     
        2306   177.88000000000000        204.13000000000000        42.881000000000000        423.52100000000002     
        2306   178.11000000000001        204.27000000000001        42.414999999999999        438.65800000000002     
        2306   177.63999999999999        203.56999999999999        43.659999999999997        453.67399999999998     
        2306   177.80000000000001        203.72999999999999        43.027999999999999        468.73200000000003     
        2306   177.84999999999999        203.66999999999999        43.140000000000001        484.00299999999999     
        2306   177.59999999999999        204.16999999999999        43.252000000000002        499.27300000000002     
        2306   178.00999999999999        203.78000000000000        43.302999999999997        514.33100000000002     
        2306   178.69000000000000        204.59000000000000        40.878999999999998        529.51999999999998     
        2306   178.25999999999999        204.28000000000000        43.005000000000003        544.56100000000004     
        2306   177.84000000000000        204.02000000000001        42.049999999999997        559.66600000000005     
        2306   177.81999999999999        203.84000000000000        42.796999999999997        574.86400000000003     
        2306   178.27000000000001        204.22999999999999        42.619999999999997        589.83600000000001     
        2306   177.91000000000000        203.72000000000000        43.073000000000000        604.96699999999998     
        2306   177.74000000000001        203.77000000000001        44.040999999999997        620.09100000000001     
        2306   178.06000000000000        203.72999999999999        43.465000000000003        635.17600000000004     
        2306   178.05000000000001        203.91000000000000        42.072000000000003        650.28099999999995     
        2306   178.43000000000001        204.19999999999999        41.375000000000000        665.33600000000001     
        2306   178.00000000000000        203.55000000000001        43.021000000000001        680.56299999999999     
        2306   178.22000000000000        203.78000000000000        42.744999999999997        695.79600000000005     
        2306   178.38999999999999        203.97000000000000        40.905999999999999        710.85599999999999     
        2306   178.74000000000001        204.30000000000001        41.177999999999997        725.97000000000003     
        2306   178.24000000000001        203.63999999999999        43.167999999999999        740.96900000000005     
        2306   178.87000000000000        204.47999999999999        41.116999999999997        756.08100000000002     
        2306   178.97000000000000        204.78000000000000        41.436999999999998        771.40400000000000     
        2306   179.00999999999999        203.62000000000000        42.210000000000001        786.41300000000001     
        2306   178.34999999999999        204.09000000000000        42.593000000000004        801.42300000000000     
        2306   178.34999999999999        203.50999999999999        42.912999999999997        816.58299999999997     
        2306   178.16000000000000        203.28999999999999        42.570999999999998        831.57600000000002     
        2306   178.36000000000001        203.59999999999999        41.954000000000001        846.70000000000005     
        2306   178.68000000000001        203.27000000000001        42.051000000000002        861.88800000000003     
        2306   178.96000000000001        203.93000000000001        40.841999999999999        876.89999999999998     
        2306   178.74000000000001        203.09999999999999        42.103999999999999        891.92999999999995     
        2306   179.00999999999999        204.15000000000001        40.497999999999998        907.00000000000000     
        2306   178.47999999999999        203.22000000000000        41.598999999999997        921.99599999999998     
        2306   178.59999999999999        203.63000000000000        41.709000000000003        937.11400000000003     
        2306   178.38000000000000        203.00000000000000        42.009999999999998        952.23099999999999     
        2306   178.38000000000000        202.99000000000001        42.344000000000001        967.27099999999996     
        2306   179.16999999999999        203.16000000000000        41.387000000000000        982.15800000000002     
        2306   179.06000000000000        202.63999999999999        42.133000000000003        997.25699999999995     
        2306   178.38000000000000        201.91000000000000        42.451000000000001        1012.3400000000000     
        2306   179.25000000000000        202.41999999999999        40.841000000000001        1027.4600000000000     
        2306   178.59999999999999        203.41000000000000        41.292999999999999        1042.4700000000000     
        2306   179.28999999999999        202.97000000000000        41.298999999999999        1057.5600999999999     
        2306   179.47000000000000        203.18000000000001        41.185000000000002        1072.7200000000000     
        2306   179.06000000000000        202.61000000000001        42.274000000000001        1087.8499999999999     
        2306   179.03000000000000        202.56000000000000        42.686000000000000        1103.0699000000000     
        2306   179.28999999999999        202.94000000000000        41.558000000000000        1118.2900000000000     
        2306   178.81999999999999        202.90000000000001        43.201999999999998        1133.5699000000000     
        2306   178.91999999999999        201.97000000000000        42.119999999999997        1148.6300000000001     
        2306   179.34000000000000        203.00000000000000        41.488999999999997        1163.6600000000001     
        2306   179.36000000000001        201.18000000000001        42.164000000000001        1178.8299999999999     
        2306   178.52000000000001        201.34999999999999        42.786000000000001        1193.9700000000000     
        2306   179.44999999999999        202.55000000000001        40.957999999999998        1209.0500000000000     
        2306   179.61000000000001        201.63999999999999        42.167000000000002        1224.1400000000001     
        2306   178.94000000000000        202.61000000000001        40.244000000000000        1239.1500000000001     
        2306   179.30000000000001        201.88000000000000        41.548999999999999        1254.2100000000000     
        2306   179.49000000000001        202.91000000000000        39.853000000000002        1269.2600000000000     
        2306   178.09999999999999        202.21000000000001        40.816000000000003        1284.3599999999999     
        2306   178.77000000000001        202.94000000000000        38.472999999999999        1299.5000000000000     
        2306   178.78000000000000        202.33000000000001        41.661999999999999        1314.6801000000000     
        2306   178.84000000000000        202.02000000000001        41.542000000000002        1329.7800000000000     
        2306   178.77000000000001        201.91000000000000        41.363999999999997        1344.9000000000001     
        2306   179.00999999999999        201.78999999999999        41.081000000000003        1360.0500000000000     
        2306   179.00999999999999        201.53999999999999        41.359999999999999        1375.1600000000001     
        2306   179.56000000000000        201.22999999999999        40.826999999999998        1390.2000000000000     
        2306   179.19999999999999        201.27000000000001        41.015999999999998        1405.5600999999999     
        2306   178.83000000000001        201.59000000000000        40.484000000000002        1420.8100999999999     
        2306   179.46000000000001        201.22000000000000        39.493000000000002        1435.9301000000000     
        2306   179.50000000000000        201.47999999999999        40.764000000000003        1451.0400000000000     
        2306   179.56000000000000        200.41999999999999        42.826000000000001        1466.0500000000000     
        2306   179.59000000000000        201.30000000000001        40.337000000000003        1481.2400000000000     
        2306   179.71000000000001        200.74000000000001        40.381999999999998        1496.4399000000001     
        2307   177.65000000000001        8.7391000000000005        40.258000000000003        0.0000000000000000     
        2307   177.87000000000000        8.6868999999999996        39.222999999999999        15.087999999999999     
        2307   178.06999999999999        8.5884999999999998        39.811000000000000        30.257000000000001     
        2307   178.13999999999999        8.5053999999999998        40.962000000000003        45.423000000000002     
        2307   177.72000000000000        8.3028999999999993        41.057000000000002        60.369999999999997     
        2307   178.18000000000001        8.8216000000000001        40.235999999999997        75.531999999999996     
        2307   178.13000000000000        9.2083999999999993        42.366000000000000        90.551000000000002     
        2307   178.63999999999999        8.5799000000000003        40.582000000000001        105.73600000000000     
        2307   178.19999999999999        8.9481000000000002        39.002000000000002        120.84999999999999     
        2307   178.19999999999999        8.6793999999999993        41.951999999999998        135.94800000000001     
        2307   178.09999999999999        8.9943000000000008        41.189000000000000        150.99100000000001     
        2307   177.43000000000001        9.1844000000000001        42.658000000000001        166.24400000000000     
        2307   177.63000000000000        9.9356000000000009        43.329000000000001        181.33699999999999     
        2307   177.80000000000001        9.1367999999999991        42.570999999999998        196.63600000000000     
        2307   178.22000000000000        8.9555000000000007        43.740000000000002        211.75100000000000     
        2307   177.47999999999999        9.4812999999999992        45.015999999999998        226.80600000000001     
        2307   178.27000000000001        9.4372000000000007        44.334000000000003        241.81800000000001     
        2307   177.97999999999999        9.4720999999999993        42.265999999999998        257.00000000000000     
        2307   177.18000000000001        9.1738000000000000        43.988999999999997        272.08300000000003     
        2307   177.86000000000001        9.4140999999999995        41.801000000000002        287.20900000000000     
        2307   178.25000000000000        8.8809000000000005        42.534999999999997        302.35199999999998     
        2307   178.12000000000000        8.9398999999999997        43.012999999999998        317.42399999999998     
        2307   178.00999999999999        9.1683000000000003        43.289000000000001        332.58100000000002     
        2307   177.65000000000001        9.1648999999999994        43.174999999999997        347.75500000000000     
        2307   178.13000000000000        9.9039000000000001        43.496000000000002        362.91399999999999     
        2307   178.09000000000000        9.3678000000000008        44.430000000000000        377.92000000000002     
        2307   178.74000000000001        9.7584999999999997        43.398000000000003        393.14400000000001     
        2307   178.36000000000001        9.9423999999999992        43.006999999999998        408.37799999999999     
        2307   177.06000000000000        9.6440000000000001        45.771000000000001        423.52100000000002     
        2307   178.13000000000000        9.7766999999999999        43.405999999999999        438.65800000000002     
        2307   177.90000000000001        10.132000000000000        43.262000000000000        453.67399999999998     
        2307   178.44999999999999        9.7817000000000007        44.341000000000001        468.73200000000003     
        2307   179.08000000000001        9.6582000000000008        44.514000000000003        484.00299999999999     
        2307   178.84999999999999        9.4930000000000003        44.518000000000001        499.27300000000002     
        2307   179.03999999999999        9.7861999999999991        44.859000000000002        514.33100000000002     
        2307   179.03999999999999        10.247999999999999        44.005000000000003        529.51999999999998     
        2307   179.00999999999999        9.4397000000000002        43.868000000000002        544.56100000000004     
        2307   178.91999999999999        10.050000000000001        43.988000000000000        559.66600000000005     
        2307   179.02000000000001        9.3353999999999999        43.423000000000002        574.86400000000003     
        2307   178.66999999999999        10.156000000000001        43.603999999999999        589.83600000000001     
        2307   179.13999999999999        9.3310999999999993        44.371000000000002        604.96699999999998     
        2307   179.03999999999999        10.349000000000000        43.637000000000000        620.09100000000001     
        2307   179.34000000000000        9.4393999999999991        43.308000000000000        635.17600000000004     
        2307   179.15000000000001        9.8301999999999996        44.049999999999997        650.28099999999995     
        2307   179.16000000000000        9.5952999999999999        43.816000000000003        665.33600000000001     
        2307   179.52000000000001        9.2908000000000008        43.354999999999997        680.56299999999999     
        2307   179.18000000000001        9.4667999999999992        44.518000000000001        695.79600000000005     
        2307   179.31999999999999        9.2373999999999992        44.194000000000003        710.85599999999999     
        2307   179.40000000000001        9.2053999999999991        44.445000000000000        725.97000000000003     
        2307   178.87000000000000        9.0336999999999996        45.262999999999998        740.96900000000005     
        2307   179.19999999999999        9.3935999999999993        43.994000000000000        756.08100000000002     
        2307   179.18000000000001        9.4893999999999998        43.334000000000003        771.40400000000000     
        2307   179.00000000000000        9.2675999999999998        43.682000000000002        786.41300000000001     
        2307   179.46000000000001        9.4497000000000000        43.514000000000003        801.42300000000000     
        2307   178.97999999999999        9.4678000000000004        44.335999999999999        816.58299999999997     
        2307   179.30000000000001        9.4809999999999999        42.947000000000003        831.57600000000002     
        2307   178.87000000000000        10.096000000000000        43.435000000000002        846.70000000000005     
        2307   179.22000000000000        9.2335999999999991        43.241999999999997        861.88800000000003     
        2307   179.74000000000001        9.1486999999999998        41.695000000000000        876.89999999999998     
        2307   179.21000000000001        9.3257999999999992        43.985999999999997        891.92999999999995     
        2307   179.56999999999999        9.8706999999999994        41.871000000000002        907.00000000000000     
        2307   179.55000000000001        9.4443999999999999        41.881000000000000        921.99599999999998     
        2307   179.65000000000001        9.6289999999999996        42.585999999999999        937.11400000000003     
        2307   180.08000000000001        9.2944999999999993        43.209000000000003        952.23099999999999     
        2307   179.90000000000001        8.8672000000000004        43.689000000000000        967.27099999999996     
        2307   179.65000000000001        8.4474000000000000        43.773000000000003        982.15800000000002     
        2307   179.63000000000000        9.3565000000000005        43.351999999999997        997.25699999999995     
        2307   179.91999999999999        9.2059999999999995        43.527999999999999        1012.3400000000000     
        2307   179.96000000000001        9.1072000000000006        43.866000000000000        1027.4600000000000     
        2307   180.53000000000000        9.1202000000000005        43.398000000000003        1042.4700000000000     
        2307   180.13999999999999        9.5039999999999996        43.645000000000003        1057.5600999999999     
        2307   179.63999999999999        8.6446000000000005        45.170000000000002        1072.7200000000000     
        2307   180.59000000000000        9.7349999999999994        41.932000000000002        1087.8499999999999     
        2307   180.16000000000000        8.8688000000000002        43.826999999999998        1103.0699000000000     
        2307   180.31999999999999        8.8720999999999997        44.573999999999998        1118.2900000000000     
        2307   180.53999999999999        9.1362000000000005        41.667999999999999        1133.5699000000000     
        2307   180.53000000000000        8.9682999999999993        42.442000000000000        1148.6300000000001     
        2307   180.06000000000000        8.2827000000000002        44.030000000000001        1163.6600000000001     
        2307   180.33000000000001        8.1738000000000000        44.670999999999999        1178.8299999999999     
        2307   179.81999999999999        8.7959999999999994        43.241000000000000        1193.9700000000000     
        2307   179.78999999999999        8.7689000000000004        46.039999999999999        1209.0500000000000     
        2307   180.61000000000001        8.8522999999999996        43.567999999999998        1224.1400000000001     
        2307   180.44000000000000        8.3351000000000006        43.125999999999998        1239.1500000000001     
        2307   179.94999999999999        8.6776999999999997        44.314000000000000        1254.2100000000000     
        2307   179.66000000000000        7.8581000000000003        44.262000000000000        1269.2600000000000     
        2307   180.40000000000001        8.2540999999999993        42.859999999999999        1284.3599999999999     
        2307   180.03000000000000        8.2098999999999993        43.664000000000001        1299.5000000000000     
        2307   180.47999999999999        8.6014999999999997        43.856000000000002        1314.6801000000000     
        2307   180.41000000000000        8.0396999999999998        44.273000000000003        1329.7800000000000     
        2307   180.12000000000000        7.7245999999999997        44.159999999999997        1344.9000000000001     
        2307   180.37000000000000        7.8875999999999999        45.069000000000003        1360.0500000000000     
        2307   180.38000000000000        8.4741999999999997        44.436999999999998        1375.1600000000001     
        2307   180.09000000000000        8.1950000000000003        44.161000000000001        1390.2000000000000     
        2307   181.06000000000000        8.0630000000000006        43.896000000000001        1405.5600999999999     
        2307   180.24000000000001        8.1562999999999999        42.968000000000004        1420.8100999999999     
        2307   180.34999999999999        7.7267000000000001        45.722000000000001        1435.9301000000000     
        2307   180.22000000000000        7.8426000000000000        44.039000000000001        1451.0400000000000     
        2307   180.38999999999999        8.1102000000000007        43.481999999999999        1466.0500000000000     
        2307   180.52000000000001        7.4471999999999996        44.366999999999997        1481.2400000000000     
        2307   180.40000000000001        8.3743999999999996        43.404000000000003        1496.4399000000001     
        2308   180.69999999999999        211.99000000000001        23.603999999999999        0.0000000000000000     
        2308   178.15000000000001        213.74000000000001        23.911000000000001        15.087999999999999     
        2308   178.00000000000000        214.56999999999999        23.597999999999999        30.257000000000001     
        2308   175.83000000000001        215.41000000000000        24.908000000000001        45.423000000000002     
        2308   175.44000000000000        216.08000000000001        26.405999999999999        60.369999999999997     
        2308   173.05000000000001        215.44999999999999        27.373999999999999        75.531999999999996     
        2308   172.27000000000001        216.58000000000001        27.276000000000000        90.551000000000002     
        2308   173.18000000000001        216.36000000000001        28.065999999999999        105.73600000000000     
        2308   172.72000000000000        216.59000000000000        27.530000000000001        120.84999999999999     
        2308   173.44999999999999        216.18000000000001        27.739000000000001        135.94800000000001     
        2308   173.84999999999999        216.06999999999999        28.094000000000001        150.99100000000001     
        2308   174.28999999999999        216.16999999999999        28.457999999999998        166.24400000000000     
        2308   173.22999999999999        216.40000000000001        28.126000000000001        181.33699999999999     
        2308   172.28000000000000        216.41000000000000        28.788000000000000        196.63600000000000     
        2308   172.25000000000000        216.63999999999999        27.500000000000000        211.75100000000000     
        2308   172.31999999999999        217.81000000000000        25.809000000000001        226.80600000000001     
        2308   172.74000000000001        216.63000000000000        27.542000000000002        241.81800000000001     
        2308   173.49000000000001        216.16999999999999        28.030999999999999        257.00000000000000     
        2308   173.71000000000001        215.93000000000001        27.501000000000001        272.08300000000003     
        2308   174.03000000000000        215.12000000000000        26.423999999999999        287.20900000000000     
        2308   173.88999999999999        215.71000000000001        26.815999999999999        302.35199999999998     
        2308   174.09999999999999        215.41999999999999        26.329000000000001        317.42399999999998     
        2308   174.13000000000000        216.59999999999999        25.951000000000001        332.58100000000002     
        2308   174.18000000000001        216.83000000000001        26.129999999999999        347.75500000000000     
        2308   174.83000000000001        215.47000000000000        26.631000000000000        362.91399999999999     
        2308   174.44999999999999        216.27000000000001        27.866000000000000        377.92000000000002     
        2308   174.96000000000001        215.69000000000000        25.902999999999999        393.14400000000001     
        2308   174.47999999999999        216.66999999999999        25.954000000000001        408.37799999999999     
        2308   174.44999999999999        215.24000000000001        25.722000000000001        423.52100000000002     
        2308   173.59000000000000        215.00000000000000        27.428000000000001        438.65800000000002     
        2308   173.88000000000000        214.56999999999999        27.484999999999999        453.67399999999998     
        2308   174.40000000000001        214.56999999999999        27.215000000000000        468.73200000000003     
        2308   174.63999999999999        214.59999999999999        26.463000000000001        484.00299999999999     
        2308   173.40000000000001        214.30000000000001        27.302000000000000        499.27300000000002     
        2308   173.03999999999999        214.37000000000000        27.369000000000000        514.33100000000002     
        2308   173.71000000000001        214.41999999999999        26.757999999999999        529.51999999999998     
        2308   173.66999999999999        214.62000000000000        26.882000000000001        544.56100000000004     
        2308   173.53000000000000        214.09000000000000        27.922999999999998        559.66600000000005     
        2308   173.50999999999999        214.74000000000001        27.652999999999999        574.86400000000003     
        2308   174.56000000000000        214.47999999999999        28.050999999999998        589.83600000000001     
        2308   174.59999999999999        214.90000000000001        26.407000000000000        604.96699999999998     
        2308   174.34000000000000        215.28000000000000        28.065999999999999        620.09100000000001     
        2308   174.25000000000000        215.78999999999999        27.687000000000001        635.17600000000004     
        2308   174.49000000000001        215.71000000000001        27.247000000000000        650.28099999999995     
        2308   174.68000000000001        216.72999999999999        26.068000000000001        665.33600000000001     
        2308   174.69999999999999        216.38000000000000        28.385000000000002        680.56299999999999     
        2308   174.94999999999999        216.11000000000001        27.337000000000000        695.79600000000005     
        2308   174.62000000000000        216.69999999999999        25.811000000000000        710.85599999999999     
        2308   175.33000000000001        216.88000000000000        26.231000000000002        725.97000000000003     
        2308   175.50000000000000        215.72999999999999        28.355000000000000        740.96900000000005     
        2308   176.34000000000000        216.80000000000001        25.815999999999999        756.08100000000002     
        2308   175.68000000000001        215.91000000000000        27.526000000000000        771.40400000000000     
        2308   175.44999999999999        215.43000000000001        27.093000000000000        786.41300000000001     
        2308   175.84999999999999        215.63000000000000        27.949000000000002        801.42300000000000     
        2308   176.31000000000000        215.43000000000001        27.244000000000000        816.58299999999997     
        2308   175.71000000000001        215.75999999999999        26.331000000000000        831.57600000000002     
        2308   175.58000000000001        215.83000000000001        26.266999999999999        846.70000000000005     
        2308   175.40000000000001        215.53999999999999        27.279000000000000        861.88800000000003     
        2308   176.28999999999999        215.59999999999999        26.744000000000000        876.89999999999998     
        2308   176.15000000000001        216.41000000000000        26.234000000000002        891.92999999999995     
        2308   175.63999999999999        216.71000000000001        27.664000000000001        907.00000000000000     
        2308   177.12000000000000        216.69000000000000        26.771999999999998        921.99599999999998     
        2308   177.69000000000000        216.80000000000001        26.100000000000001        937.11400000000003     
        2308   176.72999999999999        214.81000000000000        28.577999999999999        952.23099999999999     
        2308   176.38000000000000        215.62000000000000        28.129000000000001        967.27099999999996     
        2308   176.46000000000001        216.25999999999999        26.702000000000002        982.15800000000002     
        2308   176.18000000000001        215.91000000000000        27.731000000000002        997.25699999999995     
        2308   175.41000000000000        215.71000000000001        28.416000000000000        1012.3400000000000     
        2308   175.13999999999999        216.53999999999999        28.818999999999999        1027.4600000000000     
        2308   174.09999999999999        217.30000000000001        28.129999999999999        1042.4700000000000     
        2308   173.75999999999999        218.75000000000000        28.196999999999999        1057.5600999999999     
        2308   172.13000000000000        218.38000000000000        27.565000000000001        1072.7200000000000     
        2308   167.27000000000001        220.16999999999999        25.263999999999999        1087.8499999999999     
        2308   165.49000000000001        219.81999999999999        24.120999999999999        1103.0699000000000     
        2308   164.80000000000001        220.44999999999999        25.341000000000001        1118.2900000000000     
        2308   164.03999999999999        223.19999999999999        26.867999999999999        1133.5699000000000     
        2308   162.50999999999999        226.40000000000001        26.062000000000001        1148.6300000000001     
        2308   159.65000000000001        227.77000000000001        23.826000000000001        1163.6600000000001     
        2308   158.37000000000000        227.68000000000001        23.207999999999998        1178.8299999999999     
        2309   183.13999999999999        225.40000000000001        29.731000000000002        0.0000000000000000     
        2309   182.38999999999999        225.87000000000000        29.574999999999999        15.087999999999999     
        2309   182.38000000000000        224.71000000000001        31.204000000000001        30.257000000000001     
        2309   182.06000000000000        225.61000000000001        30.181999999999999        45.423000000000002     
        2309   182.71000000000001        225.59999999999999        29.437999999999999        60.369999999999997     
        2309   182.56999999999999        224.81000000000000        30.997000000000000        75.531999999999996     
        2309   182.56000000000000        224.58000000000001        30.995000000000001        90.551000000000002     
        2309   182.47000000000000        225.09999999999999        30.628000000000000        105.73600000000000     
        2309   182.25000000000000        225.09000000000000        30.576000000000001        120.84999999999999     
        2309   182.66999999999999        224.56000000000000        30.954999999999998        135.94800000000001     
        2309   182.61000000000001        224.47999999999999        30.530999999999999        150.99100000000001     
        2309   182.84000000000000        223.00000000000000        31.946000000000002        166.24400000000000     
        2309   183.03999999999999        222.52000000000001        30.248999999999999        181.33699999999999     
        2309   183.56999999999999        223.09999999999999        28.780000000000001        196.63600000000000     
        2309   183.49000000000001        223.59000000000000        29.757000000000001        211.75100000000000     
        2309   182.69000000000000        223.37000000000000        31.164000000000001        226.80600000000001     
        2309   182.83000000000001        225.28000000000000        28.195000000000000        241.81800000000001     
        2309   183.16999999999999        224.77000000000001        30.350000000000001        257.00000000000000     
        2309   183.38999999999999        224.05000000000001        31.481999999999999        272.08300000000003     
        2309   183.53999999999999        224.68000000000001        29.852000000000000        287.20900000000000     
        2309   183.12000000000000        224.69000000000000        30.786000000000001        302.35199999999998     
        2309   182.58000000000001        225.31999999999999        30.181999999999999        317.42399999999998     
        2309   182.44000000000000        225.40000000000001        30.472000000000001        332.58100000000002     
        2309   182.99000000000001        225.50000000000000        29.120000000000001        347.75500000000000     
        2309   184.18000000000001        224.41000000000000        31.193999999999999        362.91399999999999     
        2309   184.97000000000000        223.49000000000001        30.640999999999998        377.92000000000002     
        2309   185.53999999999999        224.12000000000000        30.651000000000000        393.14400000000001     
        2309   185.75000000000000        224.59999999999999        29.667999999999999        408.37799999999999     
        2309   185.44000000000000        224.65000000000001        29.719999999999999        423.52100000000002     
        2309   186.05000000000001        223.25999999999999        31.010000000000002        438.65800000000002     
        2309   186.27000000000001        223.80000000000001        29.256000000000000        453.67399999999998     
        2309   186.66000000000000        223.66000000000000        29.155000000000001        468.73200000000003     
        2309   186.31999999999999        223.94999999999999        29.050999999999998        484.00299999999999     
        2309   186.16000000000000        223.68000000000001        28.291000000000000        499.27300000000002     
        2309   186.21000000000001        223.65000000000001        29.024999999999999        514.33100000000002     
        2309   186.41000000000000        222.71000000000001        30.000000000000000        529.51999999999998     
        2309   186.33000000000001        222.80000000000001        29.241000000000000        544.56100000000004     
        2309   186.03000000000000        222.62000000000000        29.401000000000000        559.66600000000005     
        2309   186.19999999999999        222.16999999999999        31.000000000000000        574.86400000000003     
        2309   186.41000000000000        222.56999999999999        29.332000000000001        589.83600000000001     
        2309   185.75000000000000        221.97999999999999        31.015000000000001        604.96699999999998     
        2309   185.72999999999999        222.28999999999999        30.320000000000000        620.09100000000001     
        2309   185.53999999999999        221.77000000000001        32.468000000000004        635.17600000000004     
        2309   185.06000000000000        222.38999999999999        31.045000000000002        650.28099999999995     
        2309   185.78999999999999        222.80000000000001        30.861000000000001        665.33600000000001     
        2309   185.25000000000000        222.80000000000001        30.629999999999999        680.56299999999999     
        2309   185.25999999999999        224.25999999999999        29.007000000000001        695.79600000000005     
        2309   185.18000000000001        224.47999999999999        29.425000000000001        710.85599999999999     
        2309   184.33000000000001        225.13000000000000        28.803999999999998        725.97000000000003     
        2309   183.83000000000001        225.83000000000001        29.369000000000000        740.96900000000005     
        2309   184.33000000000001        225.53999999999999        29.501000000000001        756.08100000000002     
        2309   184.84000000000000        226.09000000000000        29.736999999999998        771.40400000000000     
        2309   185.06000000000000        225.49000000000001        30.565000000000001        786.41300000000001     
        2309   184.97999999999999        225.90000000000001        31.324000000000002        801.42300000000000     
        2309   185.44000000000000        226.06000000000000        31.960999999999999        816.58299999999997     
        2309   185.12000000000000        225.69999999999999        31.588000000000001        831.57600000000002     
        2309   185.75999999999999        224.96000000000001        32.534999999999997        846.70000000000005     
        2309   185.31999999999999        224.84999999999999        31.815999999999999        861.88800000000003     
        2309   185.38000000000000        225.33000000000001        31.513000000000002        876.89999999999998     
        2309   185.65000000000001        225.38999999999999        31.113000000000000        891.92999999999995     
        2309   185.83000000000001        224.84999999999999        31.719999999999999        907.00000000000000     
        2309   184.99000000000001        224.80000000000001        32.484999999999999        921.99599999999998     
        2309   185.52000000000001        225.09999999999999        31.038000000000000        937.11400000000003     
        2309   184.80000000000001        225.34999999999999        30.413000000000000        952.23099999999999     
        2309   184.99000000000001        225.34000000000000        31.300999999999998        967.27099999999996     
        2309   184.84000000000000        224.71000000000001        32.976999999999997        982.15800000000002     
        2309   185.16000000000000        224.52000000000001        34.195999999999998        997.25699999999995     
        2309   184.99000000000001        224.53999999999999        31.692000000000000        1012.3400000000000     
        2309   185.22999999999999        225.02000000000001        30.422999999999998        1027.4600000000000     
        2309   184.93000000000001        224.41999999999999        34.194000000000003        1042.4700000000000     
        2309   184.93000000000001        225.27000000000001        32.155000000000001        1057.5600999999999     
        2309   185.38000000000000        225.65000000000001        31.570000000000000        1072.7200000000000     
        2309   185.84000000000000        225.65000000000001        31.715000000000000        1087.8499999999999     
        2309   185.38999999999999        224.53999999999999        34.090000000000003        1103.0699000000000     
        2309   185.41999999999999        225.63000000000000        31.629999999999999        1118.2900000000000     
        2309   185.93000000000001        224.84999999999999        31.388999999999999        1133.5699000000000     
        2309   185.91999999999999        227.34000000000000        26.693000000000001        1148.6300000000001     
        2309   186.00999999999999        227.84000000000000        24.937000000000001        1163.6600000000001     
        2309   185.16999999999999        225.81000000000000        24.356000000000002        1178.8299999999999     
        2309   185.34000000000000        221.86000000000001        21.734000000000002        1193.9700000000000     
        2309   185.65000000000001        220.19999999999999        18.292000000000002        1209.0500000000000     
        2309   184.47000000000000        217.78999999999999        17.297999999999998        1224.1400000000001     
        2309   183.34999999999999        213.63999999999999        15.938000000000001        1239.1500000000001     
        2309   183.27000000000001        211.72999999999999        15.247000000000000        1254.2100000000000     
        2309   181.88999999999999        210.41999999999999        13.547000000000001        1269.2600000000000     
        2309   181.19000000000000        208.65000000000001        13.545000000000000        1284.3599999999999     
        2309   182.97000000000000        209.09000000000000        12.907999999999999        1299.5000000000000     
        2309   184.77000000000001        208.78999999999999        13.381000000000000        1314.6801000000000     
        2309   186.03999999999999        209.69000000000000        13.353000000000000        1329.7800000000000     
        2309   187.19999999999999        209.43000000000001        14.103000000000000        1344.9000000000001     
        2309   187.75000000000000        208.74000000000001        13.295999999999999        1360.0500000000000     
        2309   189.41000000000000        207.56000000000000        12.449999999999999        1375.1600000000001     
        2309   191.66999999999999        209.00999999999999        11.936999999999999        1390.2000000000000     
        2309   194.27000000000001        209.00999999999999        11.996000000000000        1405.5600999999999     
        2309   194.83000000000001        209.19000000000000        12.125999999999999        1420.8100999999999     
        2309   196.15000000000001        209.97000000000000        12.106000000000000        1435.9301000000000     
        2309   196.06000000000000        209.19999999999999        12.339000000000000        1451.0400000000000     
        2309   197.58000000000001        211.72000000000000        12.239000000000001        1466.0500000000000     
        2309   202.87000000000000        214.13999999999999        13.157999999999999        1481.2400000000000     
        2309   204.03000000000000        213.94000000000000        13.138999999999999        1496.4399000000001     
        2310   197.96000000000001        46.197000000000003        52.781999999999996        0.0000000000000000     
        2310   197.88000000000000        46.395000000000003        52.747999999999998        15.087999999999999     
        2310   198.12000000000000        45.713000000000001        52.789999999999999        30.257000000000001     
        2310   196.83000000000001        45.737000000000002        54.473999999999997        45.423000000000002     
        2310   198.69000000000000        46.402000000000001        52.935000000000002        60.369999999999997     
        2310   198.78999999999999        46.344000000000001        53.491999999999997        75.531999999999996     
        2310   199.09000000000000        46.006999999999998        52.546999999999997        90.551000000000002     
        2310   199.00999999999999        46.366999999999997        52.813000000000002        105.73600000000000     
        2310   198.97000000000000        46.145000000000003        53.162999999999997        120.84999999999999     
        2310   198.91999999999999        46.387000000000000        52.438000000000002        135.94800000000001     
        2310   198.50999999999999        46.171999999999997        54.241999999999997        150.99100000000001     
        2310   198.58000000000001        46.252000000000002        54.395000000000003        166.24400000000000     
        2310   199.00000000000000        46.659999999999997        52.506999999999998        181.33699999999999     
        2310   200.22999999999999        47.345999999999997        52.209000000000003        196.63600000000000     
        2310   200.30000000000001        46.039999999999999        54.540999999999997        211.75100000000000     
        2310   201.34000000000000        46.392000000000003        52.536000000000001        226.80600000000001     
        2310   201.16999999999999        47.771999999999998        52.008000000000003        241.81800000000001     
        2310   201.33000000000001        48.624000000000002        53.216999999999999        257.00000000000000     
        2310   201.96000000000001        47.783000000000001        52.771000000000001        272.08300000000003     
        2310   201.09999999999999        48.079000000000001        52.216999999999999        287.20900000000000     
        2310   201.37000000000000        48.671999999999997        52.828000000000003        302.35199999999998     
        2310   201.66999999999999        48.554000000000002        52.811999999999998        317.42399999999998     
        2310   200.86000000000001        48.296999999999997        52.828000000000003        332.58100000000002     
        2310   201.83000000000001        48.201000000000001        51.707999999999998        347.75500000000000     
        2310   201.71000000000001        48.332000000000001        51.225000000000001        362.91399999999999     
        2310   201.49000000000001        48.277999999999999        50.594999999999999        377.92000000000002     
        2310   201.55000000000001        47.768999999999998        51.847000000000001        393.14400000000001     
        2310   201.53000000000000        47.646000000000001        52.686000000000000        408.37799999999999     
        2310   201.62000000000000        47.539999999999999        52.395000000000003        423.52100000000002     
        2310   201.75999999999999        48.192000000000000        50.762999999999998        438.65800000000002     
        2310   202.00999999999999        47.587000000000003        52.929000000000002        453.67399999999998     
        2310   201.69000000000000        48.198000000000000        51.331000000000003        468.73200000000003     
        2310   202.12000000000000        47.630000000000003        52.634000000000000        484.00299999999999     
        2310   201.84999999999999        47.962000000000003        52.268999999999998        499.27300000000002     
        2310   202.46000000000001        47.555999999999997        52.383000000000003        514.33100000000002     
        2310   202.81000000000000        47.737000000000002        53.661000000000001        529.51999999999998     
        2310   202.99000000000001        47.728999999999999        53.613000000000000        544.56100000000004     
        2310   202.69000000000000        48.094999999999999        53.222000000000001        559.66600000000005     
        2310   202.75999999999999        48.152000000000001        52.545999999999999        574.86400000000003     
        2310   202.44000000000000        48.238000000000000        53.381999999999998        589.83600000000001     
        2310   202.58000000000001        47.747999999999998        52.408999999999999        604.96699999999998     
        2310   202.93000000000001        47.665999999999997        53.151000000000003        620.09100000000001     
        2310   203.24000000000001        47.450000000000003        51.877000000000002        635.17600000000004     
        2310   202.86000000000001        47.613999999999997        51.917000000000002        650.28099999999995     
        2310   203.05000000000001        47.258000000000003        51.978000000000002        665.33600000000001     
        2310   202.55000000000001        47.988000000000000        51.554000000000002        680.56299999999999     
        2310   203.13999999999999        47.866000000000000        52.191000000000003        695.79600000000005     
        2310   202.37000000000000        47.177999999999997        52.146999999999998        710.85599999999999     
        2310   202.58000000000001        46.892000000000003        51.768000000000001        725.97000000000003     
        2310   202.19999999999999        46.768999999999998        51.637999999999998        740.96900000000005     
        2310   202.94999999999999        47.448000000000000        52.243000000000002        756.08100000000002     
        2310   202.91999999999999        47.375999999999998        51.756000000000000        771.40400000000000     
        2310   203.05000000000001        47.299999999999997        52.255000000000003        786.41300000000001     
        2310   203.05000000000001        46.954999999999998        52.231999999999999        801.42300000000000     
        2310   203.50000000000000        46.829000000000001        53.134000000000000        816.58299999999997     
        2310   202.97000000000000        46.862000000000002        52.207000000000001        831.57600000000002     
        2310   202.87000000000000        47.003000000000000        51.969999999999999        846.70000000000005     
        2310   203.05000000000001        46.671999999999997        51.774999999999999        861.88800000000003     
        2310   203.03999999999999        46.878000000000000        51.340000000000003        876.89999999999998     
        2310   203.55000000000001        46.350999999999999        51.768999999999998        891.92999999999995     
        2310   203.56000000000000        46.936000000000000        51.167999999999999        907.00000000000000     
        2310   203.19999999999999        46.348999999999997        52.243000000000002        921.99599999999998     
        2310   203.91999999999999        46.046999999999997        51.909999999999997        937.11400000000003     
        2310   203.38000000000000        46.334000000000003        52.183999999999997        952.23099999999999     
        2310   203.00999999999999        46.533999999999999        51.741000000000000        967.27099999999996     
        2310   203.28999999999999        46.011000000000003        52.133000000000003        982.15800000000002     
        2310   203.28000000000000        46.180999999999997        52.000999999999998        997.25699999999995     
        2310   203.19999999999999        46.463999999999999        51.893999999999998        1012.3400000000000     
        2310   203.50000000000000        46.804000000000002        50.808999999999997        1027.4600000000000     
        2310   203.47000000000000        46.256999999999998        51.991999999999997        1042.4700000000000     
        2310   204.09000000000000        46.439000000000000        51.619000000000000        1057.5600999999999     
        2310   204.13000000000000        46.738000000000000        51.539999999999999        1072.7200000000000     
        2310   203.83000000000001        46.579000000000001        52.210000000000001        1087.8499999999999     
        2310   204.11000000000001        46.384000000000000        52.633000000000003        1103.0699000000000     
        2310   204.16999999999999        46.414999999999999        52.017000000000003        1118.2900000000000     
        2310   204.62000000000000        46.024999999999999        52.091000000000001        1133.5699000000000     
        2310   204.56000000000000        45.887999999999998        52.173999999999999        1148.6300000000001     
        2310   204.56999999999999        46.226999999999997        53.204999999999998        1163.6600000000001     
        2310   204.05000000000001        46.335000000000001        52.210000000000001        1178.8299999999999     
        2310   204.16999999999999        46.246000000000002        52.280999999999999        1193.9700000000000     
        2310   204.28000000000000        46.146000000000001        52.494000000000000        1209.0500000000000     
        2310   204.38999999999999        45.723999999999997        51.982999999999997        1224.1400000000001     
        2310   204.55000000000001        45.753999999999998        52.064999999999998        1239.1500000000001     
        2310   203.97999999999999        46.710999999999999        51.969999999999999        1254.2100000000000     
        2310   204.36000000000001        46.031999999999996        51.783000000000001        1269.2600000000000     
        2310   204.31000000000000        45.994000000000000        51.700000000000003        1284.3599999999999     
        2310   204.05000000000001        46.070999999999998        52.311000000000000        1299.5000000000000     
        2310   204.24000000000001        46.021999999999998        52.750000000000000        1314.6801000000000     
        2310   203.81000000000000        46.109999999999999        52.463999999999999        1329.7800000000000     
        2310   204.38999999999999        46.106000000000002        52.061000000000000        1344.9000000000001     
        2310   204.68000000000001        46.066000000000003        52.901000000000003        1360.0500000000000     
        2310   204.34999999999999        46.167999999999999        53.234999999999999        1375.1600000000001     
        2310   204.22999999999999        45.877000000000002        52.527000000000001        1390.2000000000000     
        2310   204.38999999999999        46.027999999999999        53.024999999999999        1405.5600999999999     
        2310   204.56000000000000        46.197000000000003        52.868000000000002        1420.8100999999999     
        2310   204.31999999999999        46.292999999999999        52.829000000000001        1435.9301000000000     
        2310   204.30000000000001        46.164000000000001        51.927999999999997        1451.0400000000000     
        2310   204.06999999999999        46.161999999999999        52.488999999999997        1466.0500000000000     
        2310   203.94000000000000        45.981000000000002        52.329999999999998        1481.2400000000000     
        2310   203.78999999999999        46.037999999999997        52.688000000000002        1496.4399000000001     
        2311   201.31999999999999        92.686999999999998        34.720999999999997        0.0000000000000000     
        2311   201.19999999999999        93.418000000000006        33.311000000000000        15.087999999999999     
        2311   201.46000000000001        92.974999999999994        33.526000000000003        30.257000000000001     
        2311   201.91999999999999        93.397999999999996        32.024000000000001        45.423000000000002     
        2311   201.59999999999999        93.763000000000005        32.697000000000003        60.369999999999997     
        2311   201.09000000000000        93.653999999999996        32.021999999999998        75.531999999999996     
        2311   200.94000000000000        93.650000000000006        33.091999999999999        90.551000000000002     
        2311   201.58000000000001        93.465999999999994        33.145000000000003        105.73600000000000     
        2311   201.63000000000000        93.677999999999997        32.695999999999998        120.84999999999999     
        2311   202.19000000000000        94.140000000000001        32.909999999999997        135.94800000000001     
        2311   201.93000000000001        93.861999999999995        32.301000000000002        150.99100000000001     
        2311   201.62000000000000        93.341999999999999        32.776000000000003        166.24400000000000     
        2311   201.52000000000001        93.884000000000000        32.838000000000001        181.33699999999999     
        2311   201.78999999999999        93.980999999999995        33.915999999999997        196.63600000000000     
        2311   201.96000000000001        93.209000000000003        33.832000000000001        211.75100000000000     
        2311   201.65000000000001        93.277000000000001        33.520000000000003        226.80600000000001     
        2311   201.81999999999999        93.393000000000001        32.340000000000003        241.81800000000001     
        2311   201.72999999999999        93.483000000000004        33.066000000000003        257.00000000000000     
        2311   201.59000000000000        93.311999999999998        33.738000000000000        272.08300000000003     
        2311   202.00999999999999        93.230000000000004        32.094999999999999        287.20900000000000     
        2311   201.59999999999999        93.703999999999994        33.170999999999999        302.35199999999998     
        2311   202.27000000000001        92.977000000000004        33.472999999999999        317.42399999999998     
        2311   201.69999999999999        93.033000000000001        31.379000000000001        332.58100000000002     
        2311   201.87000000000000        92.622000000000000        33.783999999999999        347.75500000000000     
        2311   202.09999999999999        93.015000000000001        32.485999999999997        362.91399999999999     
        2311   202.38000000000000        93.408000000000001        32.234999999999999        377.92000000000002     
        2311   202.08000000000001        92.816000000000003        33.682000000000002        393.14400000000001     
        2311   201.90000000000001        92.832999999999998        31.972000000000001        408.37799999999999     
        2311   202.00999999999999        92.682000000000002        34.575000000000003        423.52100000000002     
        2311   202.19000000000000        92.606999999999999        33.883000000000003        438.65800000000002     
        2311   201.84000000000000        93.236000000000004        32.127000000000002        453.67399999999998     
        2311   202.31000000000000        92.900000000000006        32.024000000000001        468.73200000000003     
        2311   202.25000000000000        93.028999999999996        32.863000000000000        484.00299999999999     
        2311   202.34999999999999        92.939999999999998        32.429000000000002        499.27300000000002     
        2311   202.44000000000000        93.513000000000005        32.584000000000003        514.33100000000002     
        2311   202.25999999999999        92.635000000000005        32.863000000000000        529.51999999999998     
        2311   202.44999999999999        93.578000000000003        31.876000000000001        544.56100000000004     
        2311   202.88000000000000        93.992000000000004        32.219999999999999        559.66600000000005     
        2311   202.75000000000000        93.992000000000004        31.454000000000001        574.86400000000003     
        2311   202.61000000000001        94.289000000000001        31.042999999999999        589.83600000000001     
        2311   201.99000000000001        94.147000000000006        32.061000000000000        604.96699999999998     
        2311   202.62000000000000        93.942999999999998        32.313000000000002        620.09100000000001     
        2311   202.25999999999999        94.736999999999995        31.957999999999998        635.17600000000004     
        2311   202.25999999999999        93.963999999999999        32.338000000000001        650.28099999999995     
        2311   203.09999999999999        94.500000000000000        31.247000000000000        665.33600000000001     
        2311   202.44999999999999        94.262000000000000        32.402999999999999        680.56299999999999     
        2311   202.61000000000001        94.808999999999997        31.558000000000000        695.79600000000005     
        2311   202.84999999999999        94.603999999999999        32.420000000000002        710.85599999999999     
        2311   203.03000000000000        94.686000000000007        32.332000000000001        725.97000000000003     
        2311   202.33000000000001        94.891999999999996        31.346000000000000        740.96900000000005     
        2311   202.80000000000001        94.480000000000004        31.978000000000002        756.08100000000002     
        2311   202.88000000000000        94.623999999999995        31.876999999999999        771.40400000000000     
        2311   202.97999999999999        94.450999999999993        31.956000000000000        786.41300000000001     
        2311   202.22000000000000        94.418999999999997        31.792999999999999        801.42300000000000     
        2311   202.75999999999999        95.096000000000004        31.788000000000000        816.58299999999997     
        2311   202.21000000000001        94.912000000000006        32.026000000000003        831.57600000000002     
        2311   203.03000000000000        94.158000000000001        32.793999999999997        846.70000000000005     
        2311   202.63999999999999        93.962999999999994        32.052999999999997        861.88800000000003     
        2311   202.44999999999999        94.260000000000005        32.363999999999997        876.89999999999998     
        2311   202.66000000000000        93.912999999999997        31.631000000000000        891.92999999999995     
        2311   202.94999999999999        94.094999999999999        30.849000000000000        907.00000000000000     
        2311   202.84999999999999        93.424999999999997        31.867000000000001        921.99599999999998     
        2311   203.09999999999999        93.457999999999998        31.004000000000001        937.11400000000003     
        2311   203.06999999999999        93.706000000000003        32.100999999999999        952.23099999999999     
        2311   203.22999999999999        93.546000000000006        31.338000000000001        967.27099999999996     
        2311   202.99000000000001        93.662000000000006        31.550000000000001        982.15800000000002     
        2311   203.36000000000001        93.391000000000005        31.922000000000001        997.25699999999995     
        2311   202.94999999999999        93.234999999999999        31.513999999999999        1012.3400000000000     
        2311   203.34000000000000        93.549000000000007        31.818000000000001        1027.4600000000000     
        2311   203.37000000000000        93.433000000000007        32.286000000000001        1042.4700000000000     
        2311   203.44000000000000        93.570999999999998        33.341999999999999        1057.5600999999999     
        2311   203.47999999999999        93.132999999999996        32.906999999999996        1072.7200000000000     
        2311   203.59000000000000        93.465000000000003        31.928000000000001        1087.8499999999999     
        2311   203.40000000000001        93.337999999999994        32.298000000000002        1103.0699000000000     
        2311   203.03999999999999        93.019000000000005        32.798999999999999        1118.2900000000000     
        2311   202.84999999999999        92.596000000000004        32.381000000000000        1133.5699000000000     
        2311   202.84000000000000        93.495999999999995        31.934999999999999        1148.6300000000001     
        2311   203.25000000000000        92.742999999999995        33.784999999999997        1163.6600000000001     
        2311   203.27000000000001        93.373999999999995        31.992999999999999        1178.8299999999999     
        2311   203.05000000000001        92.920000000000002        32.253000000000000        1193.9700000000000     
        2311   203.44000000000000        93.355000000000004        32.802999999999997        1209.0500000000000     
        2311   202.81000000000000        93.034999999999997        32.554000000000002        1224.1400000000001     
        2311   202.75999999999999        92.959000000000003        32.076000000000001        1239.1500000000001     
        2311   203.15000000000001        93.266999999999996        32.542000000000002        1254.2100000000000     
        2311   203.27000000000001        93.159999999999997        32.329000000000001        1269.2600000000000     
        2311   202.50999999999999        92.748000000000005        33.716999999999999        1284.3599999999999     
        2311   203.06000000000000        93.221000000000004        32.915999999999997        1299.5000000000000     
        2311   203.15000000000001        93.215999999999994        32.087000000000003        1314.6801000000000     
        2311   202.87000000000000        92.444999999999993        33.805000000000000        1329.7800000000000     
        2311   203.02000000000001        93.331999999999994        32.701000000000001        1344.9000000000001     
        2311   202.97999999999999        93.384000000000000        31.472999999999999        1360.0500000000000     
        2311   202.97999999999999        93.855999999999995        31.994000000000000        1375.1600000000001     
        2311   202.96000000000001        93.391999999999996        31.837000000000000        1390.2000000000000     
        2311   203.02000000000001        93.366000000000000        32.783999999999999        1405.5600999999999     
        2311   203.09000000000000        93.647000000000006        32.517000000000003        1420.8100999999999     
        2311   202.53999999999999        92.495000000000005        33.560000000000002        1435.9301000000000     
        2311   202.69999999999999        93.829999999999998        32.927000000000000        1451.0400000000000     
        2311   202.91999999999999        93.313000000000002        31.869000000000000        1466.0500000000000     
        2311   202.96000000000001        93.653000000000006        32.512000000000000        1481.2400000000000     
        2311   202.68000000000001        93.507000000000005        32.189999999999998        1496.4399000000001     
        2312   202.24000000000001        106.93000000000001        18.596000000000000        0.0000000000000000     
        2312   203.06999999999999        107.34000000000000        17.780999999999999        15.087999999999999     
        2312   203.13999999999999        107.59000000000000        17.219999999999999        30.257000000000001     
        2312   202.69000000000000        108.03000000000000        16.995999999999999        45.423000000000002     
        2312   203.27000000000001        107.70999999999999        16.771000000000001        60.369999999999997     
        2312   203.21000000000001        107.40000000000001        17.827999999999999        75.531999999999996     
        2312   203.41000000000000        107.29000000000001        16.489000000000001        90.551000000000002     
        2312   202.66000000000000        106.72000000000000        18.766999999999999        105.73600000000000     
        2312   203.30000000000001        107.54000000000001        17.591999999999999        120.84999999999999     
        2312   202.78999999999999        106.75000000000000        18.358000000000001        135.94800000000001     
        2312   203.16000000000000        106.62000000000000        19.524999999999999        150.99100000000001     
        2312   203.50999999999999        107.22000000000000        17.000000000000000        166.24400000000000     
        2312   203.25000000000000        106.23000000000000        17.658999999999999        181.33699999999999     
        2312   202.69999999999999        105.47000000000000        18.210000000000001        196.63600000000000     
        2312   203.24000000000001        105.37000000000000        18.867000000000001        211.75100000000000     
        2312   203.19999999999999        105.62000000000000        18.161999999999999        226.80600000000001     
        2312   203.06000000000000        104.52000000000000        18.036000000000001        241.81800000000001     
        2312   203.66000000000000        104.84000000000000        18.456000000000000        257.00000000000000     
        2312   203.41000000000000        104.89000000000000        18.419000000000000        272.08300000000003     
        2312   203.49000000000001        104.75000000000000        18.495999999999999        287.20900000000000     
        2312   204.24000000000001        104.48000000000000        19.265000000000001        302.35199999999998     
        2312   203.81999999999999        104.34000000000000        19.507999999999999        317.42399999999998     
        2312   204.50999999999999        104.80000000000000        19.097000000000001        332.58100000000002     
        2312   204.44999999999999        104.41000000000000        19.463999999999999        347.75500000000000     
        2312   204.34000000000000        104.75000000000000        19.811000000000000        362.91399999999999     
        2312   205.21000000000001        104.75000000000000        20.564000000000000        377.92000000000002     
        2312   205.24000000000001        104.45999999999999        19.347999999999999        393.14400000000001     
        2312   204.99000000000001        103.69000000000000        20.379999999999999        408.37799999999999     
        2312   205.15000000000001        103.76000000000001        19.753000000000000        423.52100000000002     
        2312   204.69999999999999        103.27000000000000        19.753000000000000        438.65800000000002     
        2312   205.22999999999999        102.97000000000000        18.274999999999999        453.67399999999998     
        2312   206.06000000000000        102.95999999999999        17.721000000000000        468.73200000000003     
        2312   205.84999999999999        102.90000000000001        19.478000000000002        484.00299999999999     
        2312   205.99000000000001        102.91000000000000        19.248000000000001        499.27300000000002     
        2312   206.06999999999999        103.19000000000000        19.382000000000001        514.33100000000002     
        2312   205.77000000000001        103.26000000000001        19.645000000000000        529.51999999999998     
        2312   205.69999999999999        103.51000000000001        19.190999999999999        544.56100000000004     
        2312   205.66000000000000        103.33000000000000        19.140999999999998        559.66600000000005     
        2312   205.02000000000001        102.41000000000000        19.091999999999999        574.86400000000003     
        2312   205.40000000000001        102.56999999999999        18.542000000000002        589.83600000000001     
        2312   205.66999999999999        103.09999999999999        19.350000000000001        604.96699999999998     
        2312   205.22999999999999        102.69000000000000        18.212000000000000        620.09100000000001     
        2312   204.66000000000000        102.56000000000000        18.390999999999998        635.17600000000004     
        2312   204.44000000000000        102.58000000000000        18.530999999999999        650.28099999999995     
        2312   205.02000000000001        102.81000000000000        18.472999999999999        665.33600000000001     
        2312   205.34000000000000        103.27000000000000        18.748000000000001        680.56299999999999     
        2312   205.06999999999999        102.48999999999999        18.463999999999999        695.79600000000005     
        2312   205.38000000000000        103.03000000000000        17.475000000000001        710.85599999999999     
        2312   204.68000000000001        102.45000000000000        17.934000000000001        725.97000000000003     
        2312   204.77000000000001        102.37000000000000        18.320000000000000        740.96900000000005     
        2312   205.61000000000001        103.00000000000000        17.263999999999999        756.08100000000002     
        2312   205.09999999999999        102.81000000000000        17.236999999999998        771.40400000000000     
        2312   205.27000000000001        103.00000000000000        16.901000000000000        786.41300000000001     
        2312   205.69000000000000        103.06999999999999        17.858000000000001        801.42300000000000     
        2312   205.50000000000000        103.03000000000000        18.660000000000000        816.58299999999997     
        2312   205.68000000000001        103.37000000000000        17.446999999999999        831.57600000000002     
        2312   205.84999999999999        102.61000000000000        18.757999999999999        846.70000000000005     
        2312   206.06000000000000        103.34000000000000        18.090000000000000        861.88800000000003     
        2312   205.72999999999999        103.20000000000000        18.609999999999999        876.89999999999998     
        2312   206.40000000000001        103.66000000000000        18.792999999999999        891.92999999999995     
        2312   206.15000000000001        103.13000000000000        18.451000000000001        907.00000000000000     
        2312   206.15000000000001        103.34000000000000        18.853999999999999        921.99599999999998     
        2312   206.88999999999999        103.80000000000000        18.439000000000000        937.11400000000003     
        2312   206.53999999999999        103.28000000000000        19.062000000000001        952.23099999999999     
        2312   206.25999999999999        103.42000000000000        18.399999999999999        967.27099999999996     
        2312   206.59999999999999        103.28000000000000        19.119000000000000        982.15800000000002     
        2312   206.96000000000001        103.80000000000000        19.062999999999999        997.25699999999995     
        2312   206.87000000000000        103.38000000000000        18.731000000000002        1012.3400000000000     
        2312   206.66999999999999        102.84000000000000        18.864999999999998        1027.4600000000000     
        2312   206.65000000000001        102.84000000000000        18.849000000000000        1042.4700000000000     
        2312   206.55000000000001        102.73999999999999        19.382999999999999        1057.5600999999999     
        2312   205.72000000000000        102.83000000000000        18.750000000000000        1072.7200000000000     
        2312   205.78000000000000        102.92000000000000        18.289000000000001        1087.8499999999999     
        2312   205.34000000000000        103.27000000000000        19.373999999999999        1103.0699000000000     
        2312   205.28000000000000        102.86000000000000        19.532000000000000        1118.2900000000000     
        2312   205.18000000000001        102.41000000000000        20.204000000000001        1133.5699000000000     
        2312   205.06999999999999        102.48999999999999        20.451000000000001        1148.6300000000001     
        2312   205.41999999999999        103.26000000000001        19.834000000000000        1163.6600000000001     
        2312   205.46000000000001        103.08000000000000        19.181000000000001        1178.8299999999999     
        2312   205.71000000000001        103.42000000000000        19.614999999999998        1193.9700000000000     
        2312   205.59999999999999        103.27000000000000        19.058000000000000        1209.0500000000000     
        2312   205.68000000000001        103.47000000000000        18.783999999999999        1224.1400000000001     
        2312   205.97999999999999        103.45000000000000        18.763000000000002        1239.1500000000001     
        2312   206.19000000000000        103.20999999999999        19.061000000000000        1254.2100000000000     
        2312   205.69999999999999        104.33000000000000        18.660000000000000        1269.2600000000000     
        2312   205.94000000000000        104.58000000000000        19.457000000000001        1284.3599999999999     
        2312   205.74000000000001        104.40000000000001        19.533999999999999        1299.5000000000000     
        2312   205.13999999999999        103.53000000000000        19.672999999999998        1314.6801000000000     
        2312   204.78000000000000        103.34999999999999        19.088000000000001        1329.7800000000000     
        2312   204.88999999999999        102.86000000000000        18.821000000000002        1344.9000000000001     
        2312   204.47000000000000        102.98000000000000        19.591000000000001        1360.0500000000000     
        2312   204.62000000000000        103.65000000000001        18.402999999999999        1375.1600000000001     
        2312   204.50000000000000        103.88000000000000        19.146000000000001        1390.2000000000000     
        2312   203.93000000000001        104.26000000000001        18.459000000000000        1405.5600999999999     
        2312   204.71000000000001        103.61000000000000        19.992000000000001        1420.8100999999999     
        2312   204.78000000000000        103.92000000000000        19.760000000000002        1435.9301000000000     
        2312   203.50000000000000        103.56000000000000        18.225000000000001        1451.0400000000000     
        2312   204.61000000000001        103.09999999999999        18.940000000000001        1466.0500000000000     
        2312   207.33000000000001        101.09000000000000        16.616000000000000        1481.2400000000000     
        2312   207.16000000000000        101.90000000000001        16.722999999999999        1496.4399000000001     
        2313   231.31999999999999        219.59999999999999        30.442000000000000        0.0000000000000000     
        2313   231.80000000000001        219.97999999999999        30.992999999999999        15.087999999999999     
        2313   231.66000000000000        219.38000000000000        30.359999999999999        30.257000000000001     
        2313   231.62000000000000        219.43000000000001        31.175999999999998        45.423000000000002     
        2313   231.56000000000000        219.47999999999999        30.881000000000000        60.369999999999997     
        2313   231.52000000000001        219.72999999999999        31.500000000000000        75.531999999999996     
        2313   231.38000000000000        219.91999999999999        31.719000000000001        90.551000000000002     
        2313   231.28999999999999        220.65000000000001        30.939000000000000        105.73600000000000     
        2313   231.69000000000000        220.19999999999999        30.925999999999998        120.84999999999999     
        2313   231.77000000000001        220.43000000000001        30.635999999999999        135.94800000000001     
        2313   231.49000000000001        219.86000000000001        30.395000000000000        150.99100000000001     
        2313   231.16000000000000        219.31999999999999        32.095999999999997        166.24400000000000     
        2313   231.52000000000001        220.38000000000000        29.861999999999998        181.33699999999999     
        2313   231.25000000000000        219.30000000000001        32.067999999999998        196.63600000000000     
        2313   231.78000000000000        219.65000000000001        31.167000000000002        211.75100000000000     
        2313   231.52000000000001        219.41000000000000        31.510999999999999        226.80600000000001     
        2313   231.52000000000001        219.66000000000000        31.861000000000001        241.81800000000001     
        2313   231.52000000000001        219.75000000000000        32.298000000000002        257.00000000000000     
        2313   231.66999999999999        219.43000000000001        31.527000000000001        272.08300000000003     
        2313   231.55000000000001        219.22000000000000        31.959000000000000        287.20900000000000     
        2313   231.36000000000001        219.25000000000000        31.815000000000001        302.35199999999998     
        2313   231.36000000000001        218.83000000000001        33.332000000000001        317.42399999999998     
        2313   231.66000000000000        219.22000000000000        32.826999999999998        332.58100000000002     
        2313   231.65000000000001        218.88999999999999        32.329999999999998        347.75500000000000     
        2313   231.56000000000000        218.90000000000001        32.564999999999998        362.91399999999999     
        2313   231.69999999999999        218.81000000000000        32.753000000000000        377.92000000000002     
        2313   231.84999999999999        218.84000000000000        32.743000000000002        393.14400000000001     
        2313   231.40000000000001        217.78000000000000        34.520000000000003        408.37799999999999     
        2313   232.00999999999999        218.78000000000000        32.204000000000001        423.52100000000002     
        2313   232.38000000000000        218.41999999999999        31.623999999999999        438.65800000000002     
        2313   233.00999999999999        218.12000000000000        30.954999999999998        453.67399999999998     
        2313   233.62000000000000        217.34999999999999        29.616000000000000        468.73200000000003     
        2313   233.25000000000000        216.13999999999999        31.402999999999999        484.00299999999999     
        2313   232.69999999999999        216.90000000000001        32.343000000000004        499.27300000000002     
        2313   232.75000000000000        217.81000000000000        32.270000000000003        514.33100000000002     
        2313   232.72000000000000        218.41999999999999        32.591999999999999        529.51999999999998     
        2313   232.77000000000001        218.46000000000001        32.375000000000000        544.56100000000004     
        2313   232.75999999999999        218.19999999999999        32.435000000000002        559.66600000000005     
        2313   233.02000000000001        218.77000000000001        32.537999999999997        574.86400000000003     
        2313   232.59000000000000        218.12000000000000        33.451000000000001        589.83600000000001     
        2313   232.36000000000001        217.41999999999999        34.018999999999998        604.96699999999998     
        2313   232.22999999999999        217.94000000000000        34.512000000000000        620.09100000000001     
        2313   232.25000000000000        217.77000000000001        33.936999999999998        635.17600000000004     
        2313   232.47999999999999        218.58000000000001        32.877000000000002        650.28099999999995     
        2313   232.40000000000001        217.81000000000000        33.810000000000002        665.33600000000001     
        2313   232.44000000000000        218.58000000000001        32.658999999999999        680.56299999999999     
        2313   232.62000000000000        218.44999999999999        31.613000000000000        695.79600000000005     
        2313   232.28999999999999        218.13999999999999        31.861000000000001        710.85599999999999     
        2313   232.16999999999999        217.72999999999999        31.372000000000000        725.97000000000003     
        2313   232.16999999999999        217.47999999999999        31.132000000000001        740.96900000000005     
        2313   231.63000000000000        217.44000000000000        31.585999999999999        756.08100000000002     
        2313   232.25999999999999        217.09999999999999        31.727000000000000        771.40400000000000     
        2313   232.00000000000000        217.52000000000001        32.523000000000003        786.41300000000001     
        2313   231.94999999999999        217.15000000000001        33.298999999999999        801.42300000000000     
        2313   232.13999999999999        217.49000000000001        33.584000000000003        816.58299999999997     
        2313   232.38999999999999        217.94000000000000        32.189000000000000        831.57600000000002     
        2313   232.59000000000000        217.86000000000001        33.618000000000002        846.70000000000005     
        2313   232.84000000000000        218.06000000000000        32.093000000000004        861.88800000000003     
        2313   232.80000000000001        218.06999999999999        32.488000000000000        876.89999999999998     
        2313   232.43000000000001        217.84999999999999        31.946999999999999        891.92999999999995     
        2313   232.78999999999999        218.13999999999999        32.091999999999999        907.00000000000000     
        2313   232.71000000000001        218.16999999999999        31.059000000000001        921.99599999999998     
        2313   232.24000000000001        217.96000000000001        31.007000000000001        937.11400000000003     
        2313   232.56999999999999        217.93000000000001        31.629999999999999        952.23099999999999     
        2313   233.00000000000000        218.18000000000001        31.896000000000001        967.27099999999996     
        2313   232.62000000000000        217.96000000000001        32.835999999999999        982.15800000000002     
        2313   232.62000000000000        217.34000000000000        31.986999999999998        997.25699999999995     
        2313   232.65000000000001        217.00999999999999        30.943999999999999        1012.3400000000000     
        2313   232.83000000000001        217.38000000000000        30.690999999999999        1027.4600000000000     
        2313   232.27000000000001        217.38999999999999        30.922999999999998        1042.4700000000000     
        2313   232.38999999999999        217.65000000000001        30.623999999999999        1057.5600999999999     
        2313   232.66999999999999        217.75000000000000        32.289000000000001        1072.7200000000000     
        2313   233.00000000000000        219.09999999999999        31.751000000000001        1087.8499999999999     
        2313   233.03000000000000        220.06000000000000        30.064000000000000        1103.0699000000000     
        2313   231.94000000000000        221.11000000000001        27.564000000000000        1118.2900000000000     
        2313   230.09999999999999        220.30000000000001        27.577000000000002        1133.5699000000000     
        2313   229.30000000000001        221.46000000000001        26.198000000000000        1148.6300000000001     
        2313   228.65000000000001        220.38999999999999        27.831000000000000        1163.6600000000001     
        2313   228.44000000000000        220.87000000000000        24.983000000000001        1178.8299999999999     
        2313   226.69999999999999        221.22000000000000        23.225999999999999        1193.9700000000000     
        2313   224.43000000000001        220.68000000000001        20.859999999999999        1209.0500000000000     
        2313   220.66999999999999        220.37000000000000        19.651000000000000        1224.1400000000001     
        2313   218.61000000000001        219.90000000000001        18.213999999999999        1239.1500000000001     
        2313   216.40000000000001        220.44999999999999        18.257000000000001        1254.2100000000000     
        2313   212.84999999999999        221.40000000000001        17.902000000000001        1269.2600000000000     
        2313   209.96000000000001        222.30000000000001        16.388999999999999        1284.3599999999999     
        2313   204.81999999999999        222.06999999999999        17.009000000000000        1299.5000000000000     
        2313   203.06999999999999        221.34999999999999        16.870999999999999        1314.6801000000000     
        2313   201.78999999999999        220.31000000000000        16.640999999999998        1329.7800000000000     
        2313   200.31999999999999        219.69000000000000        15.656000000000001        1344.9000000000001     
        2313   196.63999999999999        218.69999999999999        16.724000000000000        1360.0500000000000     
        2313   191.61000000000001        221.21000000000001        18.885999999999999        1375.1600000000001     
        2313   190.75999999999999        221.69999999999999        19.138000000000002        1390.2000000000000     
        2313   189.41000000000000        223.84999999999999        20.309000000000001        1405.5600999999999     
        2313   186.28000000000000        224.33000000000001        24.021999999999998        1420.8100999999999     
        2313   184.78000000000000        224.74000000000001        23.716999999999999        1435.9301000000000     
        2313   183.53999999999999        224.91000000000000        25.452999999999999        1451.0400000000000     
        2313   181.21000000000001        223.05000000000001        26.027000000000001        1466.0500000000000     
        2313   180.74000000000001        223.24000000000001        25.530999999999999        1481.2400000000000     
        2313   179.38999999999999        221.86000000000001        25.512000000000000        1496.4399000000001     
        2314   233.06999999999999        114.44000000000000        21.344000000000001        0.0000000000000000     
        2314   233.22000000000000        114.42000000000000        20.864999999999998        15.087999999999999     
        2314   233.09000000000000        114.01000000000001        22.207999999999998        30.257000000000001     
        2314   233.03999999999999        114.34000000000000        21.488000000000000        45.423000000000002     
        2314   233.09000000000000        114.06000000000000        21.442000000000000        60.369999999999997     
        2314   233.78000000000000        114.92000000000000        19.969999999999999        75.531999999999996     
        2314   233.81000000000000        115.04000000000001        20.241000000000000        90.551000000000002     
        2314   233.50999999999999        114.89000000000000        21.007999999999999        105.73600000000000     
        2314   233.78999999999999        115.14000000000000        20.725999999999999        120.84999999999999     
        2314   233.80000000000001        115.19000000000000        20.445000000000000        135.94800000000001     
        2314   233.50999999999999        114.77000000000000        21.170999999999999        150.99100000000001     
        2314   233.72999999999999        114.64000000000000        22.206000000000000        166.24400000000000     
        2314   233.81000000000000        114.76000000000001        21.430000000000000        181.33699999999999     
        2314   234.09999999999999        115.20999999999999        20.853000000000002        196.63600000000000     
        2314   233.94999999999999        114.83000000000000        20.890000000000001        211.75100000000000     
        2314   234.08000000000001        114.80000000000000        20.713999999999999        226.80600000000001     
        2314   233.81999999999999        114.38000000000000        22.004999999999999        241.81800000000001     
        2314   233.97000000000000        114.34999999999999        21.623999999999999        257.00000000000000     
        2314   234.03999999999999        114.23999999999999        21.393999999999998        272.08300000000003     
        2314   234.38000000000000        114.80000000000000        19.733000000000001        287.20900000000000     
        2314   234.44000000000000        114.31000000000000        20.783999999999999        302.35199999999998     
        2314   234.44999999999999        114.48999999999999        21.927000000000000        317.42399999999998     
        2314   234.50000000000000        114.59999999999999        21.128000000000000        332.58100000000002     
        2315   235.41999999999999        149.24000000000001        26.815000000000001        0.0000000000000000     
        2315   235.27000000000001        148.75000000000000        28.353999999999999        15.087999999999999     
        2315   233.84000000000000        149.83000000000001        27.443999999999999        30.257000000000001     
        2315   234.09999999999999        149.61000000000001        28.169000000000000        45.423000000000002     
        2315   234.13000000000000        149.75000000000000        28.184000000000001        60.369999999999997     
        2315   234.21000000000001        149.13000000000000        28.497000000000000        75.531999999999996     
        2315   233.02000000000001        149.24000000000001        28.510000000000002        90.551000000000002     
        2315   234.03000000000000        148.77000000000001        29.024999999999999        105.73600000000000     
        2315   233.27000000000001        149.50000000000000        28.492999999999999        120.84999999999999     
        2315   233.53999999999999        148.94000000000000        29.922999999999998        135.94800000000001     
        2315   233.77000000000001        148.41000000000000        29.292999999999999        150.99100000000001     
        2315   233.56000000000000        148.06000000000000        31.009000000000000        166.24400000000000     
        2315   234.21000000000001        148.84999999999999        31.190999999999999        181.33699999999999     
        2315   234.12000000000000        148.38999999999999        30.629000000000001        196.63600000000000     
        2315   234.65000000000001        148.50999999999999        29.928000000000001        211.75100000000000     
        2315   235.02000000000001        148.86000000000001        29.236000000000001        226.80600000000001     
        2315   235.13999999999999        148.93000000000001        29.003000000000000        241.81800000000001     
        2315   234.84000000000000        148.41999999999999        28.768999999999998        257.00000000000000     
        2315   234.62000000000000        148.38000000000000        29.917999999999999        272.08300000000003     
        2315   234.16999999999999        148.68000000000001        29.609999999999999        287.20900000000000     
        2315   234.09999999999999        148.63000000000000        29.295999999999999        302.35199999999998     
        2315   234.50000000000000        148.75000000000000        29.184999999999999        317.42399999999998     
        2315   234.25999999999999        148.74000000000001        28.779000000000000        332.58100000000002     
        2315   234.74000000000001        149.24000000000001        27.962000000000000        347.75500000000000     
        2315   234.30000000000001        149.34999999999999        27.972999999999999        362.91399999999999     
        2315   234.66000000000000        149.03999999999999        29.359000000000002        377.92000000000002     
        2315   234.62000000000000        149.31999999999999        29.071000000000002        393.14400000000001     
        2315   234.63000000000000        149.15000000000001        28.370000000000001        408.37799999999999     
        2315   233.87000000000000        149.34000000000000        28.141999999999999        423.52100000000002     
        2315   234.69000000000000        149.53000000000000        28.128000000000000        438.65800000000002     
        2315   234.72999999999999        149.22000000000000        28.475000000000001        453.67399999999998     
        2315   235.24000000000001        148.97000000000000        29.187000000000001        468.73200000000003     
        2315   234.93000000000001        149.38000000000000        28.506000000000000        484.00299999999999     
        2315   235.49000000000001        148.91999999999999        29.204999999999998        499.27300000000002     
        2315   235.40000000000001        149.18000000000001        28.579000000000001        514.33100000000002     
        2315   235.31000000000000        148.96000000000001        28.917000000000002        529.51999999999998     
        2315   234.66999999999999        148.61000000000001        28.402000000000001        544.56100000000004     
        2315   234.99000000000001        148.13999999999999        28.007999999999999        559.66600000000005     
        2315   235.00999999999999        148.25000000000000        27.937999999999999        574.86400000000003     
        2315   234.08000000000001        148.56999999999999        28.795000000000002        589.83600000000001     
        2315   234.59999999999999        148.09999999999999        28.587000000000000        604.96699999999998     
        2315   234.52000000000001        148.33000000000001        28.478000000000002        620.09100000000001     
        2315   234.41000000000000        148.65000000000001        28.602000000000000        635.17600000000004     
        2315   234.12000000000000        148.09999999999999        28.039999999999999        650.28099999999995     
        2315   234.00999999999999        147.78000000000000        28.806999999999999        665.33600000000001     
        2315   234.25000000000000        148.16000000000000        29.015999999999998        680.56299999999999     
        2315   234.61000000000001        148.69000000000000        28.863000000000000        695.79600000000005     
        2315   234.72000000000000        148.25999999999999        29.652999999999999        710.85599999999999     
        2315   234.50999999999999        148.16999999999999        29.175000000000001        725.97000000000003     
        2315   234.90000000000001        148.13999999999999        28.661999999999999        740.96900000000005     
        2315   235.05000000000001        148.25999999999999        28.454000000000001        756.08100000000002     
        2315   235.62000000000000        148.19999999999999        27.870000000000001        771.40400000000000     
        2315   234.86000000000001        148.16000000000000        27.097999999999999        786.41300000000001     
        2315   234.41000000000000        147.88000000000000        27.699999999999999        801.42300000000000     
        2315   234.56999999999999        148.18000000000001        27.661999999999999        816.58299999999997     
        2315   233.90000000000001        148.61000000000001        28.007999999999999        831.57600000000002     
        2315   234.55000000000001        148.86000000000001        27.312000000000001        846.70000000000005     
        2315   234.69999999999999        148.75000000000000        28.396000000000001        861.88800000000003     
        2315   234.22000000000000        148.72000000000000        27.460999999999999        876.89999999999998     
        2315   234.36000000000001        148.56000000000000        27.655999999999999        891.92999999999995     
        2315   234.05000000000001        148.38999999999999        27.655999999999999        907.00000000000000     
        2315   234.53999999999999        148.53000000000000        27.062000000000001        921.99599999999998     
        2315   234.72999999999999        148.44000000000000        26.896000000000001        937.11400000000003     
        2315   234.65000000000001        148.53000000000000        26.914999999999999        952.23099999999999     
        2315   234.63000000000000        148.56000000000000        26.748999999999999        967.27099999999996     
        2315   234.36000000000001        148.24000000000001        27.888000000000002        982.15800000000002     
        2315   234.13000000000000        148.37000000000000        27.471000000000000        997.25699999999995     
        2315   234.03000000000000        148.74000000000001        27.053999999999998        1012.3400000000000     
        2315   234.09000000000000        148.50999999999999        27.954000000000001        1027.4600000000000     
        2315   233.66000000000000        148.44000000000000        27.198000000000000        1042.4700000000000     
        2315   234.11000000000001        148.18000000000001        28.128000000000000        1057.5600999999999     
        2315   233.81999999999999        148.13999999999999        28.021000000000001        1072.7200000000000     
        2315   233.59999999999999        148.62000000000000        26.751999999999999        1087.8499999999999     
        2315   233.75000000000000        148.00999999999999        27.094999999999999        1103.0699000000000     
        2315   234.00999999999999        148.83000000000001        26.062999999999999        1118.2900000000000     
        2315   234.21000000000001        148.71000000000001        26.933000000000000        1133.5699000000000     
        2315   234.74000000000001        149.09000000000000        26.459000000000000        1148.6300000000001     
        2315   234.13999999999999        148.68000000000001        26.335000000000001        1163.6600000000001     
        2315   234.61000000000001        147.59999999999999        26.785000000000000        1178.8299999999999     
        2315   234.87000000000000        148.44000000000000        26.690000000000001        1193.9700000000000     
        2315   234.38000000000000        148.06000000000000        25.126000000000001        1209.0500000000000     
        2315   234.00999999999999        147.25999999999999        26.385000000000002        1224.1400000000001     
        2315   234.74000000000001        147.78999999999999        25.667999999999999        1239.1500000000001     
        2315   234.63000000000000        147.06000000000000        26.030000000000001        1254.2100000000000     
        2315   234.44000000000000        146.81999999999999        26.079000000000001        1269.2600000000000     
        2315   234.66000000000000        147.53000000000000        26.481000000000002        1284.3599999999999     
        2315   235.13000000000000        147.91000000000000        25.120000000000001        1299.5000000000000     
        2315   234.46000000000001        147.59999999999999        25.866000000000000        1314.6801000000000     
        2315   235.06000000000000        148.06000000000000        25.975999999999999        1329.7800000000000     
        2315   234.47999999999999        147.19000000000000        27.363000000000000        1344.9000000000001     
        2315   235.56999999999999        147.91999999999999        25.780000000000001        1360.0500000000000     
        2315   236.06000000000000        147.28999999999999        27.449999999999999        1375.1600000000001     
        2315   236.69999999999999        147.44999999999999        27.369000000000000        1390.2000000000000     
        2315   238.31999999999999        147.21000000000001        26.451000000000001        1405.5600999999999     
        2315   238.47999999999999        147.30000000000001        26.809000000000001        1420.8100999999999     
        2315   238.38000000000000        146.80000000000001        25.834000000000000        1435.9301000000000     
        2315   237.24000000000001        147.00000000000000        25.390999999999998        1451.0400000000000     
        2315   238.66000000000000        145.72000000000000        25.268000000000001        1466.0500000000000     
        2315   239.56000000000000        145.06999999999999        24.555000000000000        1481.2400000000000     
        2315   239.06000000000000        145.40000000000001        24.579000000000001        1496.4399000000001     
        2316   237.91999999999999        263.33999999999997        39.973999999999997        0.0000000000000000     
        2316   238.40000000000001        263.39999999999998        39.652999999999999        15.087999999999999     
        2316   239.33000000000001        264.08999999999997        41.341999999999999        30.257000000000001     
        2316   238.94999999999999        265.43000000000001        42.948000000000000        45.423000000000002     
        2316   238.94999999999999        266.10000000000002        41.521000000000001        60.369999999999997     
        2316   239.25000000000000        265.63999999999999        41.667999999999999        75.531999999999996     
        2316   238.44999999999999        265.07999999999998        42.587000000000003        90.551000000000002     
        2316   238.46000000000001        265.50000000000000        43.158000000000001        105.73600000000000     
        2316   237.84999999999999        265.50999999999999        43.612000000000002        120.84999999999999     
        2316   238.43000000000001        265.35000000000002        42.619999999999997        135.94800000000001     
        2316   238.11000000000001        265.20999999999998        42.484999999999999        150.99100000000001     
        2316   238.47000000000000        265.42000000000002        42.639000000000003        166.24400000000000     
        2316   238.90000000000001        265.86000000000001        40.423000000000002        181.33699999999999     
        2316   238.46000000000001        265.19000000000000        42.637000000000000        196.63600000000000     
        2316   239.18000000000001        265.83999999999997        40.459000000000003        211.75100000000000     
        2316   239.03000000000000        265.32999999999998        41.106999999999999        226.80600000000001     
        2316   238.41999999999999        265.42000000000002        41.947000000000003        241.81800000000001     
        2316   238.90000000000001        265.86000000000001        40.686000000000000        257.00000000000000     
        2316   238.81999999999999        265.51999999999998        41.609000000000002        272.08300000000003     
        2316   238.44999999999999        265.85000000000002        40.884999999999998        287.20900000000000     
        2316   238.69000000000000        265.86000000000001        40.935000000000002        302.35199999999998     
        2316   238.84000000000000        266.01999999999998        40.918999999999997        317.42399999999998     
        2316   238.56999999999999        265.72000000000003        42.951000000000001        332.58100000000002     
        2316   238.62000000000000        265.56000000000000        41.822000000000003        347.75500000000000     
        2316   238.75000000000000        266.05000000000001        40.253999999999998        362.91399999999999     
        2316   238.77000000000001        265.76999999999998        41.225000000000001        377.92000000000002     
        2316   238.84000000000000        265.67000000000002        43.485999999999997        393.14400000000001     
        2316   239.41999999999999        266.10000000000002        40.866000000000000        408.37799999999999     
        2316   239.44999999999999        266.70999999999998        40.417999999999999        423.52100000000002     
        2316   239.53999999999999        266.26999999999998        41.002000000000002        438.65800000000002     
        2316   239.52000000000001        266.22000000000003        40.520000000000003        453.67399999999998     
        2316   239.27000000000001        265.30000000000001        42.039999999999999        468.73200000000003     
        2316   239.37000000000000        265.61000000000001        41.451999999999998        484.00299999999999     
        2316   239.72000000000000        265.23000000000002        41.628000000000000        499.27300000000002     
        2316   238.63000000000000        264.98000000000002        42.759000000000000        514.33100000000002     
        2316   239.15000000000001        265.24000000000001        41.225999999999999        529.51999999999998     
        2316   239.44000000000000        265.50000000000000        41.802000000000000        544.56100000000004     
        2316   239.41999999999999        265.62000000000000        41.005000000000003        559.66600000000005     
        2316   239.28000000000000        265.13999999999999        42.177999999999997        574.86400000000003     
        2316   238.81000000000000        265.24000000000001        42.363000000000000        589.83600000000001     
        2316   239.59000000000000        265.32999999999998        40.990000000000002        604.96699999999998     
        2316   239.38999999999999        265.69000000000000        40.868000000000002        620.09100000000001     
        2316   239.03000000000000        266.07999999999998        41.360999999999997        635.17600000000004     
        2316   239.55000000000001        266.00999999999999        41.113000000000000        650.28099999999995     
        2316   239.49000000000001        265.66000000000003        40.795999999999999        665.33600000000001     
        2316   239.38999999999999        265.42000000000002        40.823999999999998        680.56299999999999     
        2316   238.94000000000000        265.81999999999999        41.238999999999997        695.79600000000005     
        2316   239.36000000000001        265.64999999999998        41.341000000000001        710.85599999999999     
        2316   239.19999999999999        266.10000000000002        40.496000000000002        725.97000000000003     
        2316   239.63000000000000        265.70999999999998        41.176000000000002        740.96900000000005     
        2316   239.33000000000001        266.04000000000002        40.218000000000004        756.08100000000002     
        2316   239.55000000000001        265.88999999999999        39.929000000000002        771.40400000000000     
        2316   239.63999999999999        265.50999999999999        40.820999999999998        786.41300000000001     
        2316   239.36000000000001        265.20999999999998        40.429000000000002        801.42300000000000     
        2316   239.63999999999999        265.50000000000000        40.658000000000001        816.58299999999997     
        2316   239.63999999999999        265.48000000000002        40.951000000000001        831.57600000000002     
        2316   239.63999999999999        265.69000000000000        40.988000000000000        846.70000000000005     
        2316   240.06000000000000        265.23000000000002        41.256999999999998        861.88800000000003     
        2316   240.06000000000000        265.35000000000002        40.761000000000003        876.89999999999998     
        2316   240.50999999999999        264.98000000000002        40.374000000000002        891.92999999999995     
        2316   240.27000000000001        265.22000000000003        40.505000000000003        907.00000000000000     
        2316   240.02000000000001        265.27999999999997        40.429000000000002        921.99599999999998     
        2316   240.55000000000001        264.81999999999999        40.363000000000000        937.11400000000003     
        2316   240.28999999999999        265.20999999999998        41.043999999999997        952.23099999999999     
        2316   239.94999999999999        264.88000000000000        40.634999999999998        967.27099999999996     
        2316   239.71000000000001        264.67000000000002        40.438000000000002        982.15800000000002     
        2316   239.61000000000001        264.82999999999998        40.609000000000002        997.25699999999995     
        2316   239.88999999999999        264.61000000000001        40.234000000000002        1012.3400000000000     
        2316   239.93000000000001        264.82999999999998        39.969999999999999        1027.4600000000000     
        2316   239.91999999999999        264.43000000000001        39.127000000000002        1042.4700000000000     
        2316   240.22000000000000        264.24000000000001        40.875999999999998        1057.5600999999999     
        2316   239.91000000000000        264.87000000000000        40.133000000000003        1072.7200000000000     
        2316   240.00999999999999        265.19999999999999        40.249000000000002        1087.8499999999999     
        2316   240.52000000000001        264.51999999999998        40.792000000000002        1103.0699000000000     
        2316   239.84000000000000        263.54000000000002        40.146000000000001        1118.2900000000000     
        2316   238.94000000000000        263.13999999999999        39.113999999999997        1133.5699000000000     
        2316   238.69999999999999        262.50000000000000        40.012000000000000        1148.6300000000001     
        2316   239.59999999999999        263.81000000000000        40.127000000000002        1163.6600000000001     
        2316   239.86000000000001        264.02999999999997        39.543999999999997        1178.8299999999999     
        2316   240.34000000000000        264.54000000000002        40.261000000000003        1193.9700000000000     
        2316   240.06999999999999        263.43000000000001        43.808999999999997        1209.0500000000000     
        2316   239.25999999999999        262.44000000000000        43.057000000000002        1224.1400000000001     
        2316   239.65000000000001        261.19999999999999        43.402999999999999        1239.1500000000001     
        2316   239.25999999999999        261.29000000000002        43.100000000000001        1254.2100000000000     
        2316   239.18000000000001        261.18000000000001        43.182000000000002        1269.2600000000000     
        2316   238.97999999999999        260.93000000000001        43.116000000000000        1284.3599999999999     
        2316   239.31999999999999        260.95999999999998        43.146999999999998        1299.5000000000000     
        2316   239.36000000000001        261.56000000000000        43.622000000000000        1314.6801000000000     
        2316   238.83000000000001        261.45999999999998        44.006000000000000        1329.7800000000000     
        2316   239.34999999999999        261.88000000000000        42.113999999999997        1344.9000000000001     
        2316   238.38999999999999        261.44999999999999        42.805999999999997        1360.0500000000000     
        2316   236.88999999999999        259.44000000000000        43.231000000000002        1375.1600000000001     
        2316   236.43000000000001        259.89999999999998        41.497999999999998        1390.2000000000000     
        2316   236.80000000000001        258.17000000000002        41.774000000000001        1405.5600999999999     
        2316   236.06000000000000        256.62000000000000        43.993000000000002        1420.8100999999999     
        2316   235.97000000000000        256.56999999999999        42.918999999999997        1435.9301000000000     
        2316   235.06999999999999        256.57999999999998        42.945000000000000        1451.0400000000000     
        2316   235.43000000000001        256.43000000000001        42.715000000000003        1466.0500000000000     
        2316   235.90000000000001        257.43000000000001        42.238999999999997        1481.2400000000000     
        2316   236.33000000000001        258.70999999999998        41.668999999999997        1496.4399000000001     
        2317   242.09999999999999        18.100000000000001        48.857999999999997        0.0000000000000000     
        2317   242.34000000000000        18.045000000000002        48.930000000000000        15.087999999999999     
        2317   242.28000000000000        18.024000000000001        48.883000000000003        30.257000000000001     
        2317   242.33000000000001        18.071000000000002        48.723999999999997        45.423000000000002     
        2317   242.34000000000000        18.132000000000001        48.792999999999999        60.369999999999997     
        2317   242.53999999999999        18.090000000000000        49.006999999999998        75.531999999999996     
        2317   242.53999999999999        17.975000000000001        48.826000000000001        90.551000000000002     
        2317   242.53999999999999        18.071000000000002        49.165999999999997        105.73600000000000     
        2317   242.63000000000000        17.899000000000001        48.481999999999999        120.84999999999999     
        2317   242.72999999999999        17.850999999999999        48.298000000000002        135.94800000000001     
        2317   242.83000000000001        17.745000000000001        48.889000000000003        150.99100000000001     
        2317   242.78000000000000        17.806999999999999        48.899999999999999        166.24400000000000     
        2317   242.86000000000001        17.771000000000001        48.723999999999997        181.33699999999999     
        2317   242.78999999999999        17.731999999999999        49.100000000000001        196.63600000000000     
        2317   242.96000000000001        17.693999999999999        48.673999999999999        211.75100000000000     
        2317   243.05000000000001        17.722000000000001        49.040999999999997        226.80600000000001     
        2317   243.00999999999999        17.731999999999999        48.969000000000001        241.81800000000001     
        2317   243.03000000000000        17.675000000000001        49.222000000000001        257.00000000000000     
        2317   243.44000000000000        17.989999999999998        47.784999999999997        272.08300000000003     
        2317   243.13000000000000        17.600999999999999        48.703000000000003        287.20900000000000     
        2317   243.38999999999999        17.812000000000001        48.404000000000003        302.35199999999998     
        2317   243.66000000000000        17.786000000000001        47.893000000000001        317.42399999999998     
        2317   243.84999999999999        17.876999999999999        47.856000000000002        332.58100000000002     
        2317   243.56000000000000        17.753000000000000        48.115000000000002        347.75500000000000     
        2317   243.94000000000000        17.859000000000002        47.783999999999999        362.91399999999999     
        2317   243.69999999999999        17.696000000000002        48.401000000000003        377.92000000000002     
        2317   243.72999999999999        17.724000000000000        48.137000000000000        393.14400000000001     
        2317   243.75000000000000        17.638999999999999        48.563000000000002        408.37799999999999     
        2317   243.81000000000000        17.806999999999999        48.404000000000003        423.52100000000002     
        2317   243.84999999999999        17.655999999999999        48.426000000000002        438.65800000000002     
        2317   244.06000000000000        17.690999999999999        48.453000000000003        453.67399999999998     
        2317   244.02000000000001        17.559999999999999        48.075000000000003        468.73200000000003     
        2317   244.18000000000001        17.510000000000002        48.234999999999999        484.00299999999999     
        2317   244.09000000000000        17.436000000000000        48.395000000000003        499.27300000000002     
        2317   244.12000000000000        17.597999999999999        48.159999999999997        514.33100000000002     
        2317   244.21000000000001        17.597000000000001        48.055000000000000        529.51999999999998     
        2317   244.25000000000000        17.617000000000001        48.392000000000003        544.56100000000004     
        2317   244.27000000000001        17.623000000000001        48.584000000000003        559.66600000000005     
        2317   244.31999999999999        17.541000000000000        48.331000000000003        574.86400000000003     
        2317   244.41000000000000        17.456000000000000        48.482999999999997        589.83600000000001     
        2317   244.58000000000001        17.375000000000000        47.978000000000002        604.96699999999998     
        2317   244.34999999999999        17.411000000000001        48.566000000000003        620.09100000000001     
        2317   244.49000000000001        17.298999999999999        48.771000000000001        635.17600000000004     
        2317   244.47000000000000        17.218000000000000        48.924999999999997        650.28099999999995     
        2317   244.38999999999999        17.210000000000001        49.250999999999998        665.33600000000001     
        2317   244.56000000000000        17.212000000000000        49.000999999999998        680.56299999999999     
        2317   244.58000000000001        17.222999999999999        49.142000000000003        695.79600000000005     
        2317   244.72000000000000        17.524999999999999        48.210000000000001        710.85599999999999     
        2317   245.00000000000000        17.364999999999998        47.844000000000001        725.97000000000003     
        2317   245.19999999999999        17.402000000000001        47.786000000000001        740.96900000000005     
        2317   245.09999999999999        17.384000000000000        47.941000000000003        756.08100000000002     
        2317   245.06000000000000        17.268000000000001        47.661000000000001        771.40400000000000     
        2317   244.90000000000001        17.181999999999999        48.082999999999998        786.41300000000001     
        2317   244.87000000000000        17.170000000000002        48.027000000000001        801.42300000000000     
        2317   245.16000000000000        17.372000000000000        47.959000000000003        816.58299999999997     
        2317   244.87000000000000        17.356999999999999        48.448999999999998        831.57600000000002     
        2317   245.00999999999999        17.486999999999998        48.189000000000000        846.70000000000005     
        2317   244.94999999999999        17.363000000000000        48.310000000000002        861.88800000000003     
        2317   244.96000000000001        17.236000000000001        48.064999999999998        876.89999999999998     
        2317   245.33000000000001        17.265000000000001        47.994000000000000        891.92999999999995     
        2317   245.09999999999999        17.184000000000001        48.457999999999998        907.00000000000000     
        2317   245.47999999999999        17.289999999999999        47.609000000000002        921.99599999999998     
        2317   245.43000000000001        17.184999999999999        47.444000000000003        937.11400000000003     
        2317   245.53000000000000        17.276000000000000        47.061000000000000        952.23099999999999     
        2317   245.55000000000001        17.216000000000001        47.081000000000003        967.27099999999996     
        2317   244.93000000000001        16.873000000000001        48.594000000000001        982.15800000000002     
        2317   245.41000000000000        17.009000000000000        47.621000000000002        997.25699999999995     
        2317   245.40000000000001        17.044000000000000        47.484999999999999        1012.3400000000000     
        2317   245.49000000000001        17.122000000000000        47.829000000000001        1027.4600000000000     
        2317   245.24000000000001        17.013999999999999        48.125000000000000        1042.4700000000000     
        2317   245.16000000000000        16.940999999999999        48.698999999999998        1057.5600999999999     
        2317   245.38999999999999        17.114999999999998        48.545999999999999        1072.7200000000000     
        2317   245.47999999999999        16.891999999999999        48.274999999999999        1087.8499999999999     
        2317   245.59999999999999        17.070000000000000        48.965000000000003        1103.0699000000000     
        2317   245.38000000000000        16.853999999999999        49.743000000000002        1118.2900000000000     
        2317   245.46000000000001        16.709000000000000        49.661999999999999        1133.5699000000000     
        2317   245.43000000000001        16.649000000000001        49.314000000000000        1148.6300000000001     
        2317   245.46000000000001        16.718000000000000        48.878999999999998        1163.6600000000001     
        2317   245.43000000000001        16.635000000000002        48.478000000000002        1178.8299999999999     
        2317   245.34999999999999        16.417999999999999        48.417000000000002        1193.9700000000000     
        2317   245.65000000000001        16.641999999999999        47.899999999999999        1209.0500000000000     
        2317   245.68000000000001        16.645000000000000        47.552999999999997        1224.1400000000001     
        2317   245.40000000000001        16.556999999999999        48.070999999999998        1239.1500000000001     
        2317   245.61000000000001        16.530000000000001        47.718000000000004        1254.2100000000000     
        2317   245.61000000000001        16.428000000000001        47.344999999999999        1269.2600000000000     
        2317   245.59000000000000        16.422000000000001        47.564000000000000        1284.3599999999999     
        2317   245.40000000000001        16.276000000000000        48.311000000000000        1299.5000000000000     
        2317   245.47000000000000        16.146999999999998        48.521000000000001        1314.6801000000000     
        2317   245.52000000000001        16.132999999999999        48.959000000000003        1329.7800000000000     
        2317   245.41000000000000        15.906000000000001        48.246000000000002        1344.9000000000001     
        2317   245.68000000000001        16.132000000000001        48.395000000000003        1360.0500000000000     
        2317   245.71000000000001        16.058000000000000        48.933999999999997        1375.1600000000001     
        2317   245.63999999999999        16.320000000000000        48.859999999999999        1390.2000000000000     
        2317   245.71000000000001        16.231000000000002        49.051000000000002        1405.5600999999999     
        2317   245.65000000000001        16.016999999999999        48.308999999999997        1420.8100999999999     
        2317   245.83000000000001        16.053000000000001        49.329000000000001        1435.9301000000000     
        2317   245.66999999999999        16.030999999999999        48.881999999999998        1451.0400000000000     
        2317   245.87000000000000        16.234999999999999        49.073999999999998        1466.0500000000000     
        2317   245.80000000000001        16.053999999999998        48.613999999999997        1481.2400000000000     
        2317   246.00000000000000        16.108000000000001        49.527999999999999        1496.4399000000001     
        2318   243.72000000000000        100.26000000000001        43.156999999999996        0.0000000000000000     
        2318   244.38999999999999        99.950999999999993        42.984999999999999        15.087999999999999     
        2318   245.36000000000001        99.590000000000003        44.103000000000002        30.257000000000001     
        2318   246.06999999999999        99.569000000000003        43.837000000000003        45.423000000000002     
        2318   244.91000000000000        100.01000000000001        42.613999999999997        60.369999999999997     
        2318   245.96000000000001        99.317999999999998        43.597999999999999        75.531999999999996     
        2318   245.58000000000001        99.427000000000007        43.286000000000001        90.551000000000002     
        2318   245.69999999999999        99.432000000000002        44.033999999999999        105.73600000000000     
        2318   245.78000000000000        98.980999999999995        43.683999999999997        120.84999999999999     
        2318   245.84999999999999        99.197999999999993        43.503999999999998        135.94800000000001     
        2318   246.36000000000001        98.721999999999994        43.540999999999997        150.99100000000001     
        2318   246.34999999999999        99.376999999999995        43.945999999999998        166.24400000000000     
        2318   246.55000000000001        99.442999999999998        44.100999999999999        181.33699999999999     
        2318   246.74000000000001        98.909999999999997        44.731999999999999        196.63600000000000     
        2318   246.68000000000001        99.004000000000005        43.578000000000003        211.75100000000000     
        2318   246.38999999999999        99.197999999999993        44.273000000000003        226.80600000000001     
        2318   245.84999999999999        99.051000000000002        45.298999999999999        241.81800000000001     
        2318   246.84999999999999        98.596999999999994        43.984000000000002        257.00000000000000     
        2318   247.43000000000001        98.962000000000003        44.372000000000000        272.08300000000003     
        2318   246.80000000000001        98.596999999999994        44.515999999999998        287.20900000000000     
        2318   246.97000000000000        98.040999999999997        44.973999999999997        302.35199999999998     
        2318   247.86000000000001        98.552999999999997        43.420999999999999        317.42399999999998     
        2318   247.22000000000000        98.858999999999995        43.372000000000000        332.58100000000002     
        2318   247.31999999999999        98.128000000000000        44.287999999999997        347.75500000000000     
        2318   247.16999999999999        98.132999999999996        43.067000000000000        362.91399999999999     
        2318   247.15000000000001        98.269999999999996        43.579999999999998        377.92000000000002     
        2318   247.38000000000000        98.478999999999999        42.988999999999997        393.14400000000001     
        2318   247.56999999999999        98.786000000000001        43.646999999999998        408.37799999999999     
        2318   247.09999999999999        98.218999999999994        43.792999999999999        423.52100000000002     
        2318   247.66999999999999        98.742000000000004        43.393000000000001        438.65800000000002     
        2318   247.68000000000001        98.313000000000002        43.130000000000003        453.67399999999998     
        2318   247.71000000000001        97.881000000000000        45.027999999999999        468.73200000000003     
        2318   247.84999999999999        98.611999999999995        43.243000000000002        484.00299999999999     
        2318   247.25000000000000        97.741000000000000        43.826999999999998        499.27300000000002     
        2318   247.87000000000000        97.837000000000003        42.929000000000002        514.33100000000002     
        2318   247.63000000000000        98.126000000000005        43.505000000000003        529.51999999999998     
        2318   248.00000000000000        97.698999999999998        42.457000000000001        544.56100000000004     
        2318   247.46000000000001        98.106999999999999        42.746000000000002        559.66600000000005     
        2318   247.63999999999999        97.403999999999996        43.936999999999998        574.86400000000003     
        2318   247.80000000000001        97.873999999999995        42.807000000000002        589.83600000000001     
        2318   247.44999999999999        97.989000000000004        42.744000000000000        604.96699999999998     
        2318   247.13000000000000        97.903000000000006        43.398000000000003        620.09100000000001     
        2318   247.24000000000001        98.117000000000004        43.164000000000001        635.17600000000004     
        2318   247.46000000000001        97.718999999999994        41.911000000000001        650.28099999999995     
        2318   246.91999999999999        97.780000000000001        43.320999999999998        665.33600000000001     
        2318   247.31000000000000        98.007999999999996        42.859999999999999        680.56299999999999     
        2318   247.15000000000001        97.991000000000000        43.213999999999999        695.79600000000005     
        2318   247.68000000000001        98.070999999999998        42.802000000000000        710.85599999999999     
        2318   247.88999999999999        98.281000000000006        43.012999999999998        725.97000000000003     
        2318   247.77000000000001        97.640000000000001        43.402999999999999        740.96900000000005     
        2318   247.93000000000001        98.292000000000002        43.075000000000003        756.08100000000002     
        2318   247.78000000000000        97.992999999999995        43.093000000000004        771.40400000000000     
        2318   247.94999999999999        98.332999999999998        42.783000000000001        786.41300000000001     
        2318   248.25999999999999        98.840999999999994        41.951000000000001        801.42300000000000     
        2318   248.33000000000001        99.003000000000000        40.966999999999999        816.58299999999997     
        2318   248.24000000000001        98.540000000000006        42.590000000000003        831.57600000000002     
        2318   248.21000000000001        98.501000000000005        42.000999999999998        846.70000000000005     
        2318   248.22000000000000        99.004000000000005        41.962000000000003        861.88800000000003     
        2318   248.43000000000001        98.918999999999997        42.164999999999999        876.89999999999998     
        2318   248.22999999999999        99.213999999999999        41.866999999999997        891.92999999999995     
        2318   248.63000000000000        99.131000000000000        41.082999999999998        907.00000000000000     
        2318   247.90000000000001        98.978999999999999        42.215000000000003        921.99599999999998     
        2318   248.06999999999999        98.096000000000004        42.460000000000001        937.11400000000003     
        2318   248.31000000000000        98.244000000000000        42.555999999999997        952.23099999999999     
        2318   248.40000000000001        98.010999999999996        43.290999999999997        967.27099999999996     
        2318   248.46000000000001        98.165999999999997        41.463999999999999        982.15800000000002     
        2318   248.88999999999999        98.123999999999995        41.975000000000001        997.25699999999995     
        2318   249.24000000000001        97.846999999999994        42.356999999999999        1012.3400000000000     
        2318   249.40000000000001        98.617999999999995        41.591999999999999        1027.4600000000000     
        2318   249.28000000000000        98.834999999999994        41.890000000000001        1042.4700000000000     
        2318   249.74000000000001        98.099999999999994        41.649000000000001        1057.5600999999999     
        2318   248.69000000000000        97.310000000000002        42.890999999999998        1072.7200000000000     
        2318   249.44999999999999        97.738000000000000        42.665999999999997        1087.8499999999999     
        2318   249.11000000000001        97.600999999999999        42.097999999999999        1103.0699000000000     
        2318   249.59000000000000        97.703999999999994        42.218000000000004        1118.2900000000000     
        2318   249.69999999999999        97.832999999999998        41.322000000000003        1133.5699000000000     
        2318   249.19000000000000        97.488000000000000        42.195000000000000        1148.6300000000001     
        2318   249.50999999999999        97.626000000000005        42.335999999999999        1163.6600000000001     
        2318   249.53999999999999        97.494000000000000        42.747999999999998        1178.8299999999999     
        2318   249.66000000000000        97.409999999999997        43.122999999999998        1193.9700000000000     
        2318   249.44000000000000        97.561000000000007        42.286000000000001        1209.0500000000000     
        2318   249.44999999999999        97.655000000000001        41.408999999999999        1224.1400000000001     
        2318   249.78000000000000        96.852000000000004        43.978999999999999        1239.1500000000001     
        2318   250.16999999999999        97.001999999999995        43.896000000000001        1254.2100000000000     
        2318   249.87000000000000        96.825000000000003        42.481000000000002        1269.2600000000000     
        2318   250.59000000000000        96.974999999999994        42.820000000000000        1284.3599999999999     
        2318   249.88999999999999        96.885999999999996        43.593000000000004        1299.5000000000000     
        2318   250.38000000000000        96.620000000000005        43.256999999999998        1314.6801000000000     
        2318   250.16000000000000        96.796999999999997        43.338000000000001        1329.7800000000000     
        2318   250.28999999999999        96.625000000000000        43.517000000000003        1344.9000000000001     
        2318   250.44000000000000        97.314999999999998        42.564000000000000        1360.0500000000000     
        2318   250.81000000000000        97.126000000000005        41.378999999999998        1375.1600000000001     
        2318   250.66000000000000        96.878000000000000        43.356000000000002        1390.2000000000000     
        2318   251.05000000000001        96.488000000000000        42.777999999999999        1405.5600999999999     
        2318   250.88999999999999        97.022000000000006        43.020000000000003        1420.8100999999999     
        2318   250.99000000000001        96.954999999999998        41.896000000000001        1435.9301000000000     
        2318   250.81999999999999        96.677999999999997        42.557000000000002        1451.0400000000000     
        2318   251.02000000000001        96.558000000000007        43.421999999999997        1466.0500000000000     
        2318   251.22000000000000        96.795000000000002        43.216999999999999        1481.2400000000000     
        2318   251.44000000000000        96.873000000000005        43.584000000000003        1496.4399000000001     
        2319   249.62000000000000        267.94000000000000        43.920999999999999        0.0000000000000000     
        2319   250.91000000000000        268.01999999999998        42.845999999999997        15.087999999999999     
        2319   251.25999999999999        268.19000000000000        42.753000000000000        30.257000000000001     
        2319   251.56999999999999        269.19999999999999        43.332999999999998        45.423000000000002     
        2319   252.00999999999999        269.41000000000003        43.526000000000003        60.369999999999997     
        2319   251.88000000000000        269.35000000000002        42.585999999999999        75.531999999999996     
        2319   251.87000000000000        269.57999999999998        43.612000000000002        90.551000000000002     
        2319   252.31999999999999        269.79000000000002        42.810000000000002        105.73600000000000     
        2319   252.58000000000001        269.50000000000000        43.491999999999997        120.84999999999999     
        2319   252.78000000000000        269.99000000000001        43.418999999999997        135.94800000000001     
        2319   252.05000000000001        270.26999999999998        42.762000000000000        150.99100000000001     
        2319   252.25999999999999        269.81000000000000        43.116999999999997        166.24400000000000     
        2319   252.43000000000001        270.25999999999999        43.384000000000000        181.33699999999999     
        2319   252.18000000000001        269.67000000000002        43.192000000000000        196.63600000000000     
        2319   252.18000000000001        269.43000000000001        43.536000000000001        211.75100000000000     
        2319   252.44999999999999        269.69999999999999        43.680999999999997        226.80600000000001     
        2319   253.02000000000001        270.01999999999998        43.493000000000002        241.81800000000001     
        2319   252.88999999999999        269.70999999999998        44.133000000000003        257.00000000000000     
        2319   252.99000000000001        269.45999999999998        44.046999999999997        272.08300000000003     
        2319   253.97999999999999        270.10000000000002        42.841000000000001        287.20900000000000     
        2319   253.44000000000000        269.92000000000002        44.020000000000003        302.35199999999998     
        2319   253.80000000000001        270.08999999999997        43.238999999999997        317.42399999999998     
        2319   254.30000000000001        270.02999999999997        43.231000000000002        332.58100000000002     
        2319   254.09999999999999        269.66000000000003        43.588000000000001        347.75500000000000     
        2319   254.36000000000001        269.49000000000001        44.960000000000001        362.91399999999999     
        2319   254.22000000000000        269.56999999999999        43.840000000000003        377.92000000000002     
        2319   254.38999999999999        269.88999999999999        44.259999999999998        393.14400000000001     
        2319   254.28000000000000        269.55000000000001        44.244000000000000        408.37799999999999     
        2319   254.63000000000000        269.93000000000001        43.847000000000001        423.52100000000002     
        2319   255.13999999999999        269.73000000000002        43.573000000000000        438.65800000000002     
        2319   254.99000000000001        269.48000000000002        44.189999999999998        453.67399999999998     
        2319   255.27000000000001        269.79000000000002        43.905000000000001        468.73200000000003     
        2319   255.38000000000000        269.42000000000002        43.829000000000001        484.00299999999999     
        2319   255.22000000000000        269.17000000000002        43.281999999999996        499.27300000000002     
        2319   254.99000000000001        269.52999999999997        43.670000000000002        514.33100000000002     
        2319   255.46000000000001        269.23000000000002        43.453000000000003        529.51999999999998     
        2319   255.43000000000001        269.55000000000001        43.411999999999999        544.56100000000004     
        2319   255.53000000000000        269.56000000000000        43.558999999999997        559.66600000000005     
        2319   255.31000000000000        269.17000000000002        44.222999999999999        574.86400000000003     
        2319   255.41999999999999        268.68000000000001        43.790999999999997        589.83600000000001     
        2319   255.62000000000000        268.95999999999998        43.765000000000001        604.96699999999998     
        2319   255.94999999999999        269.27999999999997        43.222999999999999        620.09100000000001     
        2319   255.63000000000000        268.72000000000003        43.268000000000001        635.17600000000004     
        2319   255.38000000000000        268.75999999999999        43.335000000000001        650.28099999999995     
        2319   255.69999999999999        268.75000000000000        42.872999999999998        665.33600000000001     
        2319   256.16000000000003        269.44999999999999        43.408000000000001        680.56299999999999     
        2319   256.00999999999999        269.13000000000000        43.003000000000000        695.79600000000005     
        2319   256.26999999999998        269.07999999999998        42.853999999999999        710.85599999999999     
        2319   255.96000000000001        269.32999999999998        42.768999999999998        725.97000000000003     
        2319   255.75999999999999        269.16000000000003        43.395000000000003        740.96900000000005     
        2319   255.74000000000001        269.04000000000002        43.049999999999997        756.08100000000002     
        2319   256.07999999999998        268.69999999999999        43.286000000000001        771.40400000000000     
        2319   256.16000000000003        269.19000000000000        42.741000000000000        786.41300000000001     
        2319   256.23000000000002        268.98000000000002        43.000999999999998        801.42300000000000     
        2319   256.31999999999999        268.93000000000001        42.716000000000001        816.58299999999997     
        2319   256.27999999999997        269.04000000000002        43.118000000000002        831.57600000000002     
        2319   256.13999999999999        268.57999999999998        43.219999999999999        846.70000000000005     
        2319   256.14999999999998        269.10000000000002        42.985999999999997        861.88800000000003     
        2319   256.25000000000000        268.69999999999999        42.981999999999999        876.89999999999998     
        2319   255.72999999999999        268.82999999999998        42.905999999999999        891.92999999999995     
        2319   255.91999999999999        268.94000000000000        42.655000000000001        907.00000000000000     
        2319   255.90000000000001        269.16000000000003        43.377000000000002        921.99599999999998     
        2319   256.25999999999999        268.88000000000000        42.125000000000000        937.11400000000003     
        2319   255.97000000000000        268.44999999999999        43.398000000000003        952.23099999999999     
        2319   256.38000000000000        268.89999999999998        42.777999999999999        967.27099999999996     
        2319   256.10000000000002        268.32999999999998        42.963000000000001        982.15800000000002     
        2319   256.54000000000002        269.08999999999997        41.689000000000000        997.25699999999995     
        2319   256.43000000000001        268.11000000000001        42.595999999999997        1012.3400000000000     
        2319   256.47000000000003        267.99000000000001        43.003000000000000        1027.4600000000000     
        2319   256.62000000000000        267.76999999999998        43.042000000000002        1042.4700000000000     
        2319   256.67000000000002        267.99000000000001        42.786999999999999        1057.5600999999999     
        2319   256.61000000000001        268.06000000000000        43.692000000000000        1072.7200000000000     
        2319   256.74000000000001        268.25000000000000        43.012999999999998        1087.8499999999999     
        2319   257.89999999999998        269.17000000000002        42.444000000000003        1103.0699000000000     
        2319   257.81000000000000        268.48000000000002        43.847000000000001        1118.2900000000000     
        2319   258.05000000000001        269.07999999999998        43.947000000000003        1133.5699000000000     
        2319   257.55000000000001        269.13000000000000        44.186999999999998        1148.6300000000001     
        2319   257.12000000000000        269.49000000000001        44.673000000000002        1163.6600000000001     
        2319   257.51999999999998        270.52999999999997        44.850000000000001        1178.8299999999999     
        2319   257.04000000000002        270.48000000000002        44.283000000000001        1193.9700000000000     
        2319   257.56999999999999        270.88000000000000        44.097999999999999        1209.0500000000000     
        2319   257.26999999999998        270.61000000000001        44.473999999999997        1224.1400000000001     
        2319   257.44000000000000        270.80000000000001        43.648000000000003        1239.1500000000001     
        2319   257.49000000000001        270.25999999999999        42.749000000000002        1254.2100000000000     
        2319   257.75999999999999        269.55000000000001        45.329000000000001        1269.2600000000000     
        2319   258.56000000000000        269.11000000000001        45.378000000000000        1284.3599999999999     
        2319   260.45999999999998        268.29000000000002        46.841999999999999        1299.5000000000000     
        2319   259.42000000000002        268.73000000000002        45.448999999999998        1314.6801000000000     
        2319   260.13000000000000        268.31000000000000        46.792999999999999        1329.7800000000000     
        2319   261.77999999999997        266.14999999999998        46.363000000000000        1344.9000000000001     
        2319   260.05000000000001        266.88999999999999        46.137000000000000        1360.0500000000000     
        2319   260.52999999999997        267.13999999999999        46.164999999999999        1375.1600000000001     
        2319   259.26999999999998        268.42000000000002        45.911999999999999        1390.2000000000000     
        2319   260.25000000000000        267.37000000000000        46.402000000000001        1405.5600999999999     
        2319   259.30000000000001        268.24000000000001        45.792000000000002        1420.8100999999999     
        2319   258.52999999999997        267.94999999999999        46.165999999999997        1435.9301000000000     
        2319   259.66000000000003        268.14999999999998        45.866000000000000        1451.0400000000000     
        2319   259.67000000000002        268.10000000000002        46.311000000000000        1466.0500000000000     
        2319   262.75000000000000        265.10000000000002        48.579999999999998        1481.2400000000000     
        2319   264.11000000000001        264.27999999999997        50.283000000000001        1496.4399000000001     
        2320   252.69000000000000        83.575999999999993        23.370000000000001        0.0000000000000000     
        2320   253.84999999999999        83.219999999999999        23.722000000000001        15.087999999999999     
        2320   254.06000000000000        84.513000000000005        23.666000000000000        30.257000000000001     
        2320   254.77000000000001        84.018000000000001        23.303000000000001        45.423000000000002     
        2320   255.15000000000001        83.951999999999998        25.056000000000001        60.369999999999997     
        2320   255.47000000000000        83.796000000000006        24.427000000000000        75.531999999999996     
        2320   255.25000000000000        83.537999999999997        24.698000000000000        90.551000000000002     
        2320   255.09000000000000        84.009000000000000        23.911999999999999        105.73600000000000     
        2320   255.59000000000000        84.718999999999994        25.263999999999999        120.84999999999999     
        2320   257.20999999999998        84.905000000000001        25.443000000000001        135.94800000000001     
        2320   257.27999999999997        84.819999999999993        26.218000000000000        150.99100000000001     
        2320   257.32999999999998        84.843000000000004        26.204000000000001        166.24400000000000     
        2320   258.23000000000002        84.733999999999995        26.465000000000000        181.33699999999999     
        2320   258.88999999999999        85.623000000000005        25.131000000000000        196.63600000000000     
        2320   258.25999999999999        84.986000000000004        26.286999999999999        211.75100000000000     
        2320   258.20999999999998        84.906999999999996        25.963999999999999        226.80600000000001     
        2320   257.94999999999999        85.013999999999996        24.890999999999998        241.81800000000001     
        2320   257.86000000000001        85.012000000000000        25.626999999999999        257.00000000000000     
        2320   257.81000000000000        85.055999999999997        25.032000000000000        272.08300000000003     
        2320   257.88999999999999        85.147000000000006        25.440999999999999        287.20900000000000     
        2320   257.55000000000001        85.168000000000006        26.106000000000002        302.35199999999998     
        2320   257.64999999999998        84.930000000000007        26.216000000000001        317.42399999999998     
        2320   257.82999999999998        84.846999999999994        25.484000000000002        332.58100000000002     
        2320   257.50000000000000        84.896000000000001        25.422999999999998        347.75500000000000     
        2320   257.25999999999999        84.242000000000004        26.600000000000001        362.91399999999999     
        2320   257.54000000000002        84.432000000000002        25.733000000000001        377.92000000000002     
        2320   257.19999999999999        84.828999999999994        26.975999999999999        393.14400000000001     
        2320   257.31000000000000        84.864999999999995        25.876999999999999        408.37799999999999     
        2320   257.73000000000002        85.244000000000000        25.559999999999999        423.52100000000002     
        2320   257.69999999999999        85.293000000000006        25.524999999999999        438.65800000000002     
        2320   257.64999999999998        86.096000000000004        25.491000000000000        453.67399999999998     
        2320   257.63999999999999        85.590999999999994        26.001000000000001        468.73200000000003     
        2320   256.50000000000000        85.546000000000006        24.126999999999999        484.00299999999999     
        2320   256.56999999999999        85.784999999999997        22.538000000000000        499.27300000000002     
        2320   255.90000000000001        85.311000000000007        22.587000000000000        514.33100000000002     
        2320   256.43000000000001        85.864999999999995        22.109999999999999        529.51999999999998     
        2320   256.12000000000000        86.198999999999998        22.148000000000000        544.56100000000004     
        2320   256.29000000000002        86.334000000000003        22.149000000000001        559.66600000000005     
        2320   256.63000000000000        86.087000000000003        22.271000000000001        574.86400000000003     
        2320   256.72000000000003        85.619000000000000        22.789999999999999        589.83600000000001     
        2320   256.88999999999999        85.213999999999999        23.475000000000001        604.96699999999998     
        2320   256.69999999999999        85.043000000000006        22.914000000000001        620.09100000000001     
        2320   256.14999999999998        84.772000000000006        22.591000000000001        635.17600000000004     
        2320   255.72999999999999        85.207999999999998        21.821000000000002        650.28099999999995     
        2320   255.47000000000000        84.951999999999998        21.341000000000001        665.33600000000001     
        2320   256.13000000000000        84.483000000000004        22.074000000000002        680.56299999999999     
        2320   256.49000000000001        84.826999999999998        22.318999999999999        695.79600000000005     
        2320   256.56999999999999        84.605000000000004        21.728999999999999        710.85599999999999     
        2320   256.61000000000001        84.891999999999996        20.754999999999999        725.97000000000003     
        2320   256.72000000000003        84.488000000000000        21.824000000000002        740.96900000000005     
        2320   256.77999999999997        84.463999999999999        22.309000000000001        756.08100000000002     
        2320   257.13999999999999        84.224000000000004        22.568999999999999        771.40400000000000     
        2320   257.57999999999998        84.298000000000002        21.972999999999999        786.41300000000001     
        2320   257.69999999999999        84.218999999999994        22.619000000000000        801.42300000000000     
        2320   257.74000000000001        84.254999999999995        23.114000000000001        816.58299999999997     
        2320   257.80000000000001        83.870999999999995        22.812000000000001        831.57600000000002     
        2320   257.77999999999997        84.150000000000006        22.446999999999999        846.70000000000005     
        2320   257.32999999999998        83.369000000000000        22.280999999999999        861.88800000000003     
        2320   257.05000000000001        83.516000000000005        22.372000000000000        876.89999999999998     
        2320   257.06000000000000        83.129000000000005        22.042999999999999        891.92999999999995     
        2320   256.83999999999997        83.381000000000000        21.757999999999999        907.00000000000000     
        2320   256.63999999999999        83.129000000000005        21.779000000000000        921.99599999999998     
        2320   256.94999999999999        83.239999999999995        20.683000000000000        937.11400000000003     
        2320   257.31999999999999        83.060000000000002        20.477000000000000        952.23099999999999     
        2320   257.67000000000002        82.766000000000005        20.503000000000000        967.27099999999996     
        2320   257.54000000000002        82.504999999999995        20.731000000000002        982.15800000000002     
        2320   257.92000000000002        82.328999999999994        20.340000000000000        997.25699999999995     
        2320   258.10000000000002        82.331000000000003        20.393999999999998        1012.3400000000000     
        2320   257.70999999999998        81.926000000000002        20.559999999999999        1027.4600000000000     
        2320   256.88999999999999        82.287999999999997        22.242999999999999        1042.4700000000000     
        2320   256.77999999999997        82.227999999999994        21.571000000000002        1057.5600999999999     
        2320   256.51999999999998        82.537000000000006        21.257000000000001        1072.7200000000000     
        2320   256.68000000000001        83.078000000000003        20.681999999999999        1087.8499999999999     
        2320   256.87000000000000        83.634000000000000        20.495999999999999        1103.0699000000000     
        2320   256.56999999999999        83.209000000000003        20.414000000000001        1118.2900000000000     
        2320   256.39999999999998        82.498999999999995        21.216999999999999        1133.5699000000000     
        2320   256.69000000000000        82.156000000000006        20.882000000000001        1148.6300000000001     
        2320   256.79000000000002        82.066999999999993        20.266999999999999        1163.6600000000001     
        2320   256.51999999999998        82.340000000000003        20.794000000000000        1178.8299999999999     
        2320   256.13999999999999        82.347999999999999        19.794000000000000        1193.9700000000000     
        2320   256.14999999999998        81.981999999999999        19.750000000000000        1209.0500000000000     
        2320   256.48000000000002        82.037999999999997        19.571999999999999        1224.1400000000001     
        2320   256.58999999999997        81.965000000000003        20.745000000000001        1239.1500000000001     
        2320   256.64999999999998        81.947999999999993        20.861999999999998        1254.2100000000000     
        2320   255.72999999999999        81.427999999999997        20.805000000000000        1269.2600000000000     
        2320   255.97000000000000        81.390000000000001        20.334000000000000        1284.3599999999999     
        2320   255.28999999999999        81.286000000000001        20.027999999999999        1299.5000000000000     
        2320   255.78999999999999        80.808999999999997        20.114999999999998        1314.6801000000000     
        2320   256.44000000000000        80.930999999999997        19.206000000000000        1329.7800000000000     
        2320   256.69000000000000        80.569999999999993        19.704999999999998        1344.9000000000001     
        2320   256.81000000000000        81.082999999999998        19.841000000000001        1360.0500000000000     
        2320   256.76999999999998        81.105000000000004        20.170000000000002        1375.1600000000001     
        2320   256.89999999999998        80.941999999999993        20.123000000000001        1390.2000000000000     
        2320   256.76999999999998        80.730000000000004        19.716000000000001        1405.5600999999999     
        2320   256.86000000000001        80.200999999999993        20.387000000000000        1420.8100999999999     
        2320   256.87000000000000        80.051000000000002        20.707999999999998        1435.9301000000000     
        2320   258.19000000000000        79.652000000000001        21.280000000000001        1451.0400000000000     
        2320   258.04000000000002        80.230000000000004        21.574999999999999        1466.0500000000000     
        2320   258.25999999999999        80.170000000000002        20.484000000000002        1481.2400000000000     
        2320   258.55000000000001        80.266999999999996        20.268000000000001        1496.4399000000001     
        2321   263.44999999999999        240.06000000000000        52.473999999999997        0.0000000000000000     
        2321   263.56999999999999        239.71000000000001        52.154000000000003        15.087999999999999     
        2321   263.56000000000000        239.81999999999999        53.975000000000001        30.257000000000001     
        2321   262.95999999999998        239.59999999999999        55.603999999999999        45.423000000000002     
        2321   263.81999999999999        240.81999999999999        52.106000000000002        60.369999999999997     
        2321   263.94999999999999        241.33000000000001        53.078000000000003        75.531999999999996     
        2321   264.12000000000000        241.02000000000001        53.026000000000003        90.551000000000002     
        2321   264.30000000000001        241.31000000000000        53.097000000000001        105.73600000000000     
        2321   264.25000000000000        240.99000000000001        53.988000000000000        120.84999999999999     
        2321   264.43000000000001        241.13999999999999        52.363999999999997        135.94800000000001     
        2321   264.63000000000000        240.90000000000001        52.737000000000002        150.99100000000001     
        2321   264.76999999999998        240.84999999999999        52.320999999999998        166.24400000000000     
        2321   264.82999999999998        241.12000000000000        52.296999999999997        181.33699999999999     
        2321   264.94999999999999        240.75999999999999        52.351999999999997        196.63600000000000     
        2321   264.73000000000002        240.66000000000000        52.237000000000002        211.75100000000000     
        2321   264.55000000000001        239.90000000000001        54.920000000000002        226.80600000000001     
        2321   264.77999999999997        240.31999999999999        52.792999999999999        241.81800000000001     
        2321   264.81000000000000        240.24000000000001        52.646000000000001        257.00000000000000     
        2321   264.87000000000000        240.21000000000001        52.774000000000001        272.08300000000003     
        2321   264.72000000000003        240.09999999999999        52.137999999999998        287.20900000000000     
        2321   264.57999999999998        239.81000000000000        52.055000000000000        302.35199999999998     
        2321   264.63999999999999        239.75000000000000        51.973999999999997        317.42399999999998     
        2321   264.69000000000000        239.96000000000001        51.898000000000003        332.58100000000002     
        2321   264.50000000000000        240.31999999999999        52.514000000000003        347.75500000000000     
        2321   264.57999999999998        240.22999999999999        52.292999999999999        362.91399999999999     
        2321   264.56000000000000        240.13999999999999        52.347999999999999        377.92000000000002     
        2321   264.55000000000001        240.08000000000001        52.109999999999999        393.14400000000001     
        2321   264.29000000000002        240.03999999999999        53.456000000000003        408.37799999999999     
        2321   264.37000000000000        240.13999999999999        52.905000000000001        423.52100000000002     
        2321   264.83999999999997        240.84999999999999        50.524999999999999        438.65800000000002     
        2321   264.67000000000002        239.96000000000001        52.140999999999998        453.67399999999998     
        2321   264.69999999999999        239.93000000000001        52.228999999999999        468.73200000000003     
        2321   264.67000000000002        239.84999999999999        52.497000000000000        484.00299999999999     
        2321   264.75000000000000        239.97999999999999        52.356000000000002        499.27300000000002     
        2321   264.79000000000002        239.81999999999999        52.520000000000003        514.33100000000002     
        2321   264.85000000000002        239.83000000000001        52.390999999999998        529.51999999999998     
        2321   264.81000000000000        239.93000000000001        51.993000000000002        544.56100000000004     
        2321   264.77999999999997        239.71000000000001        52.267000000000003        559.66600000000005     
        2321   264.75000000000000        239.66000000000000        53.387999999999998        574.86400000000003     
        2321   265.04000000000002        239.90000000000001        53.796999999999997        589.83600000000001     
        2321   264.86000000000001        239.97000000000000        53.454999999999998        604.96699999999998     
        2321   264.94000000000000        239.84999999999999        53.286000000000001        620.09100000000001     
        2321   264.98000000000002        239.87000000000000        53.737000000000002        635.17600000000004     
        2321   264.88999999999999        240.00000000000000        53.284999999999997        650.28099999999995     
        2321   264.87000000000000        239.88000000000000        52.523000000000003        665.33600000000001     
        2321   264.88000000000000        239.94999999999999        52.710999999999999        680.56299999999999     
        2321   264.87000000000000        239.88999999999999        53.048000000000002        695.79600000000005     
        2321   264.81999999999999        239.81000000000000        53.658000000000001        710.85599999999999     
        2321   264.98000000000002        239.84000000000000        53.240000000000002        725.97000000000003     
        2321   264.66000000000003        238.94000000000000        55.246000000000002        740.96900000000005     
        2321   264.86000000000001        239.75999999999999        53.545999999999999        756.08100000000002     
        2321   264.91000000000003        239.88999999999999        52.792999999999999        771.40400000000000     
        2321   264.79000000000002        239.84999999999999        52.710000000000001        786.41300000000001     
        2321   264.83999999999997        239.84999999999999        53.420999999999999        801.42300000000000     
        2321   264.73000000000002        239.87000000000000        53.079000000000001        816.58299999999997     
        2321   264.76999999999998        239.87000000000000        53.448000000000000        831.57600000000002     
        2321   264.76999999999998        239.99000000000001        52.813000000000002        846.70000000000005     
        2321   264.72000000000003        239.99000000000001        52.850999999999999        861.88800000000003     
        2321   264.56000000000000        240.00000000000000        52.539000000000001        876.89999999999998     
        2321   264.82999999999998        239.91999999999999        52.484999999999999        891.92999999999995     
        2321   264.75000000000000        240.09000000000000        52.081000000000003        907.00000000000000     
        2321   264.75999999999999        240.00000000000000        52.731999999999999        921.99599999999998     
        2321   264.76999999999998        240.00999999999999        51.957000000000001        937.11400000000003     
        2321   264.60000000000002        239.94000000000000        51.741999999999997        952.23099999999999     
        2321   264.69000000000000        239.90000000000001        51.994000000000000        967.27099999999996     
        2321   264.62000000000000        239.96000000000001        51.646999999999998        982.15800000000002     
        2321   264.75000000000000        239.69999999999999        51.886000000000003        997.25699999999995     
        2321   264.69999999999999        239.63999999999999        51.322000000000003        1012.3400000000000     
        2321   264.67000000000002        239.63000000000000        51.749000000000002        1027.4600000000000     
        2321   264.70999999999998        239.71000000000001        51.814999999999998        1042.4700000000000     
        2321   264.68000000000001        239.75000000000000        52.332999999999998        1057.5600999999999     
        2321   264.72000000000003        239.50999999999999        52.098999999999997        1072.7200000000000     
        2321   264.70999999999998        239.52000000000001        52.046999999999997        1087.8499999999999     
        2321   264.73000000000002        239.56000000000000        52.219999999999999        1103.0699000000000     
        2321   264.67000000000002        239.24000000000001        52.451000000000001        1118.2900000000000     
        2321   264.63000000000000        239.27000000000001        52.039999999999999        1133.5699000000000     
        2321   264.76999999999998        239.25999999999999        52.470999999999997        1148.6300000000001     
        2321   264.67000000000002        239.37000000000000        52.637999999999998        1163.6600000000001     
        2321   264.69999999999999        239.41999999999999        51.859000000000002        1178.8299999999999     
        2321   264.76999999999998        239.37000000000000        52.427999999999997        1193.9700000000000     
        2321   264.63999999999999        239.36000000000001        51.944000000000003        1209.0500000000000     
        2321   264.64999999999998        239.28000000000000        52.798000000000002        1224.1400000000001     
        2321   264.63000000000000        239.53999999999999        52.180999999999997        1239.1500000000001     
        2321   264.69999999999999        239.52000000000001        52.384000000000000        1254.2100000000000     
        2321   264.70999999999998        239.43000000000001        52.134000000000000        1269.2600000000000     
        2321   264.81999999999999        239.44000000000000        52.841999999999999        1284.3599999999999     
        2321   264.67000000000002        239.43000000000001        53.319000000000003        1299.5000000000000     
        2321   264.69999999999999        239.43000000000001        53.067000000000000        1314.6801000000000     
        2321   264.68000000000001        239.16999999999999        53.012000000000000        1329.7800000000000     
        2321   264.56000000000000        238.59000000000000        54.210999999999999        1344.9000000000001     
        2321   264.66000000000003        238.50000000000000        54.061999999999998        1360.0500000000000     
        2321   265.12000000000000        239.22000000000000        52.509000000000000        1375.1600000000001     
        2321   264.86000000000001        239.33000000000001        52.511000000000003        1390.2000000000000     
        2321   265.01999999999998        239.13999999999999        52.414000000000001        1405.5600999999999     
        2321   264.72000000000003        238.50999999999999        54.247999999999998        1420.8100999999999     
        2321   264.98000000000002        239.30000000000001        52.045999999999999        1435.9301000000000     
        2321   264.86000000000001        239.00999999999999        52.997000000000000        1451.0400000000000     
        2321   265.14999999999998        239.18000000000001        52.240000000000002        1466.0500000000000     
        2321   265.06000000000000        239.19000000000000        52.049999999999997        1481.2400000000000     
        2321   264.92000000000002        238.90000000000001        53.454000000000001        1496.4399000000001     
        2322   267.57999999999998        7.7407000000000004        30.216999999999999        0.0000000000000000     
        2322   268.20999999999998        7.5364000000000004        30.952000000000002        45.423000000000002     
        2322   268.02999999999997        7.3040000000000003        29.888999999999999        60.369999999999997     
        2322   268.50000000000000        7.5867000000000004        30.594999999999999        75.531999999999996     
        2322   267.48000000000002        7.2496999999999998        32.271999999999998        90.551000000000002     
        2322   267.56000000000000        7.4157999999999999        31.385999999999999        105.73600000000000     
        2322   267.69999999999999        7.0948000000000002        31.408999999999999        120.84999999999999     
        2322   268.29000000000002        6.4598000000000004        32.329000000000001        135.94800000000001     
        2323   268.22000000000003        169.83000000000001        35.258000000000003        0.0000000000000000     
        2323   268.08999999999997        169.97000000000000        36.731000000000002        15.087999999999999     
        2323   267.92000000000002        169.74000000000001        36.771000000000001        30.257000000000001     
        2323   269.10000000000002        170.72000000000000        36.685000000000002        45.423000000000002     
        2323   268.14999999999998        169.50999999999999        37.215000000000003        60.369999999999997     
        2323   268.85000000000002        170.80000000000001        35.564999999999998        75.531999999999996     
        2323   269.14999999999998        170.86000000000001        35.747999999999998        90.551000000000002     
        2323   269.11000000000001        170.68000000000001        35.813000000000002        105.73600000000000     
        2323   269.43000000000001        171.09000000000000        35.442000000000000        120.84999999999999     
        2323   268.94999999999999        170.09999999999999        36.741999999999997        135.94800000000001     
        2323   269.25000000000000        170.63000000000000        35.369999999999997        150.99100000000001     
        2323   268.98000000000002        170.05000000000001        36.715000000000003        166.24400000000000     
        2323   269.57999999999998        170.47999999999999        35.933000000000000        181.33699999999999     
        2323   269.20999999999998        170.37000000000000        36.417999999999999        196.63600000000000     
        2323   269.91000000000003        170.68000000000001        35.956000000000003        211.75100000000000     
        2323   269.57999999999998        169.94000000000000        36.396000000000001        226.80600000000001     
        2323   270.10000000000002        170.53999999999999        34.994999999999997        241.81800000000001     
        2323   269.69999999999999        170.56000000000000        35.566000000000003        257.00000000000000     
        2323   269.94999999999999        170.53000000000000        35.439000000000000        272.08300000000003     
        2323   269.58999999999997        170.03000000000000        36.713000000000001        287.20900000000000     
        2323   269.76999999999998        170.22000000000000        35.326999999999998        302.35199999999998     
        2323   269.63000000000000        170.69000000000000        35.787999999999997        317.42399999999998     
        2323   269.63999999999999        170.44000000000000        35.091000000000001        332.58100000000002     
        2323   269.49000000000001        170.41999999999999        35.104999999999997        347.75500000000000     
        2323   269.88000000000000        170.30000000000001        34.460999999999999        362.91399999999999     
        2323   269.49000000000001        170.88000000000000        35.493000000000002        377.92000000000002     
        2323   269.39999999999998        170.81000000000000        34.948999999999998        393.14400000000001     
        2323   269.45999999999998        170.88000000000000        34.682000000000002        408.37799999999999     
        2323   269.72000000000003        170.59000000000000        34.709000000000003        423.52100000000002     
        2323   269.63000000000000        171.19999999999999        34.758000000000003        438.65800000000002     
        2323   269.55000000000001        171.13999999999999        34.764000000000003        453.67399999999998     
        2323   269.41000000000003        171.21000000000001        35.305000000000000        468.73200000000003     
        2323   269.39999999999998        171.31999999999999        35.456000000000003        484.00299999999999     
        2323   269.52999999999997        171.06000000000000        35.012999999999998        499.27300000000002     
        2323   269.17000000000002        170.68000000000001        36.189999999999998        514.33100000000002     
        2323   269.38999999999999        170.84000000000000        35.975999999999999        529.51999999999998     
        2323   268.87000000000000        170.03999999999999        37.148000000000003        544.56100000000004     
        2323   269.13999999999999        170.49000000000001        35.756999999999998        559.66600000000005     
        2323   269.36000000000001        170.44999999999999        35.125000000000000        574.86400000000003     
        2323   269.05000000000001        169.99000000000001        36.831000000000003        589.83600000000001     
        2323   268.91000000000003        169.86000000000001        36.479999999999997        604.96699999999998     
        2323   269.00999999999999        169.47999999999999        36.558000000000000        620.09100000000001     
        2323   268.48000000000002        169.75999999999999        37.268999999999998        635.17600000000004     
        2323   269.02999999999997        170.06999999999999        35.930999999999997        650.28099999999995     
        2323   268.81000000000000        170.19999999999999        36.206000000000003        665.33600000000001     
        2323   269.17000000000002        170.11000000000001        35.536000000000001        680.56299999999999     
        2323   269.00999999999999        170.38999999999999        36.765000000000001        695.79600000000005     
        2323   269.00999999999999        170.18000000000001        36.125999999999998        710.85599999999999     
        2323   269.51999999999998        170.44000000000000        35.829000000000001        725.97000000000003     
        2323   268.98000000000002        170.37000000000000        36.137000000000000        740.96900000000005     
        2323   268.81999999999999        170.21000000000001        36.195000000000000        756.08100000000002     
        2323   268.95999999999998        170.25999999999999        35.555000000000000        771.40400000000000     
        2323   269.25000000000000        170.16000000000000        34.905999999999999        786.41300000000001     
        2323   268.88000000000000        170.88000000000000        35.210999999999999        801.42300000000000     
        2323   268.63000000000000        170.63999999999999        35.438000000000002        816.58299999999997     
        2323   268.98000000000002        170.90000000000001        35.726999999999997        831.57600000000002     
        2323   268.60000000000002        170.97999999999999        34.909999999999997        846.70000000000005     
        2323   268.88999999999999        170.72000000000000        34.381000000000000        861.88800000000003     
        2323   268.73000000000002        170.58000000000001        34.686999999999998        876.89999999999998     
        2323   268.80000000000001        170.50999999999999        34.593000000000004        891.92999999999995     
        2323   268.94000000000000        170.50000000000000        34.597999999999999        907.00000000000000     
        2323   268.55000000000001        170.40000000000001        35.576999999999998        921.99599999999998     
        2323   268.87000000000000        170.03000000000000        35.287999999999997        937.11400000000003     
        2323   268.98000000000002        170.03000000000000        35.100999999999999        952.23099999999999     
        2323   268.91000000000003        169.78000000000000        35.959000000000003        967.27099999999996     
        2323   268.83999999999997        169.74000000000001        34.698999999999998        982.15800000000002     
        2323   268.72000000000003        170.06000000000000        35.043999999999997        997.25699999999995     
        2323   268.50999999999999        170.03999999999999        35.246000000000002        1012.3400000000000     
        2323   269.04000000000002        169.44999999999999        35.076999999999998        1027.4600000000000     
        2323   268.60000000000002        169.74000000000001        35.014000000000003        1042.4700000000000     
        2323   268.41000000000003        169.58000000000001        35.600999999999999        1057.5600999999999     
        2323   268.31999999999999        169.46000000000001        35.284999999999997        1072.7200000000000     
        2323   268.35000000000002        169.66999999999999        35.445000000000000        1087.8499999999999     
        2323   268.27999999999997        169.31999999999999        36.329999999999998        1103.0699000000000     
        2323   268.63000000000000        169.28999999999999        35.265999999999998        1118.2900000000000     
        2323   268.80000000000001        170.06000000000000        35.210999999999999        1133.5699000000000     
        2323   268.39999999999998        169.83000000000001        35.607999999999997        1148.6300000000001     
        2323   268.74000000000001        169.66000000000000        35.067999999999998        1163.6600000000001     
        2323   268.38999999999999        169.56000000000000        36.167999999999999        1178.8299999999999     
        2323   268.81999999999999        169.84000000000000        35.417999999999999        1193.9700000000000     
        2323   268.76999999999998        170.02000000000001        34.889000000000003        1209.0500000000000     
        2323   268.72000000000003        170.18000000000001        34.366000000000000        1224.1400000000001     
        2323   268.10000000000002        169.40000000000001        35.104999999999997        1239.1500000000001     
        2323   267.98000000000002        169.33000000000001        35.137000000000000        1254.2100000000000     
        2323   268.48000000000002        169.36000000000001        34.768999999999998        1269.2600000000000     
        2323   268.20999999999998        169.11000000000001        34.372000000000000        1284.3599999999999     
        2323   268.20999999999998        169.34999999999999        35.008000000000003        1299.5000000000000     
        2323   268.68000000000001        169.78999999999999        34.920999999999999        1314.6801000000000     
        2323   268.51999999999998        169.18000000000001        35.276000000000003        1329.7800000000000     
        2323   268.57999999999998        169.59000000000000        35.228000000000002        1344.9000000000001     
        2323   268.24000000000001        169.62000000000000        34.828000000000003        1360.0500000000000     
        2323   268.00999999999999        169.55000000000001        34.548999999999999        1375.1600000000001     
        2323   268.20999999999998        169.59000000000000        34.938000000000002        1390.2000000000000     
        2323   268.25999999999999        169.55000000000001        34.826999999999998        1405.5600999999999     
        2323   268.27999999999997        169.00000000000000        35.076000000000001        1420.8100999999999     
        2323   268.17000000000002        169.37000000000000        35.045000000000002        1435.9301000000000     
        2323   267.63999999999999        169.56999999999999        34.947000000000003        1451.0400000000000     
        2323   267.73000000000002        169.46000000000001        34.920999999999999        1466.0500000000000     
        2323   267.72000000000003        169.78999999999999        34.802000000000000        1481.2400000000000     
        2323   268.08999999999997        169.86000000000001        34.741999999999997        1496.4399000000001     
        2324   276.62000000000000        188.16000000000000        25.870999999999999        0.0000000000000000     
        2324   277.24000000000001        189.21000000000001        25.661999999999999        15.087999999999999     
        2324   279.05000000000001        188.58000000000001        25.753000000000000        30.257000000000001     
        2324   280.69999999999999        187.21000000000001        25.507999999999999        45.423000000000002     
        2324   281.77999999999997        185.72999999999999        24.937000000000001        60.369999999999997     
        2324   282.69999999999999        184.81999999999999        25.079999999999998        75.531999999999996     
        2324   282.81000000000000        184.30000000000001        25.532000000000000        90.551000000000002     
        2324   283.20999999999998        183.47000000000000        25.481999999999999        105.73600000000000     
        2324   283.94999999999999        183.27000000000001        25.446999999999999        120.84999999999999     
        2324   284.39999999999998        182.91999999999999        24.643000000000001        135.94800000000001     
        2324   285.30000000000001        182.61000000000001        25.119000000000000        150.99100000000001     
        2324   286.02999999999997        182.69000000000000        23.841000000000001        166.24400000000000     
        2324   287.00000000000000        182.47999999999999        23.361999999999998        181.33699999999999     
        2324   287.89999999999998        181.84999999999999        23.655999999999999        196.63600000000000     
        2324   287.57999999999998        182.38999999999999        23.396999999999998        211.75100000000000     
        2324   287.64999999999998        182.66000000000000        23.431000000000001        226.80600000000001     
        2324   286.87000000000000        182.22000000000000        23.698000000000000        241.81800000000001     
        2324   287.12000000000000        182.00999999999999        23.146000000000001        257.00000000000000     
        2324   287.55000000000001        181.46000000000001        22.978000000000002        272.08300000000003     
        2324   286.58999999999997        179.55000000000001        25.158999999999999        287.20900000000000     
        2324   285.38000000000000        178.59999999999999        25.332999999999998        302.35199999999998     
        2324   284.83999999999997        176.13999999999999        24.966000000000001        317.42399999999998     
        2324   283.60000000000002        175.13999999999999        25.010999999999999        332.58100000000002     
        2324   282.64999999999998        172.66999999999999        23.791000000000000        347.75500000000000     
        2324   282.48000000000002        171.94999999999999        23.652000000000001        362.91399999999999     
        2324   280.89999999999998        172.03000000000000        22.811000000000000        377.92000000000002     
        2324   280.98000000000002        171.84000000000000        22.901000000000000        393.14400000000001     
        2324   280.45999999999998        171.28999999999999        21.937000000000001        408.37799999999999     
        2324   279.31000000000000        166.44999999999999        20.035000000000000        423.52100000000002     
        2324   278.81999999999999        163.93000000000001        19.867000000000001        438.65800000000002     
        2324   277.25000000000000        160.65000000000001        19.041000000000000        453.67399999999998     
        2324   278.07999999999998        158.86000000000001        20.975999999999999        468.73200000000003     
        2324   279.18000000000001        155.50999999999999        19.056000000000001        484.00299999999999     
        2324   280.35000000000002        153.53000000000000        18.332999999999998        499.27300000000002     
        2324   281.56999999999999        151.15000000000001        18.533999999999999        514.33100000000002     
        2324   282.89999999999998        150.06999999999999        16.806000000000001        529.51999999999998     
        2324   283.06000000000000        149.28999999999999        16.500000000000000        544.56100000000004     
        2324   287.44999999999999        146.97999999999999        18.969999999999999        559.66600000000005     
        2324   288.38000000000000        145.59000000000000        16.414999999999999        574.86400000000003     
        2324   288.49000000000001        145.75000000000000        16.193999999999999        589.83600000000001     
        2324   288.05000000000001        145.49000000000001        15.848000000000001        604.96699999999998     
        2324   288.30000000000001        145.53000000000000        15.606999999999999        620.09100000000001     
        2324   290.25999999999999        146.66000000000000        16.024999999999999        635.17600000000004     
        2324   292.99000000000001        147.15000000000001        17.077000000000002        650.28099999999995     
        2324   297.04000000000002        148.41999999999999        20.186000000000000        665.33600000000001     
        2324   297.88000000000000        148.41000000000000        20.265999999999998        680.56299999999999     
        2324   299.11000000000001        147.78999999999999        21.187000000000001        695.79600000000005     
        2324   302.48000000000002        146.53000000000000        23.411000000000001        710.85599999999999     
        2324   303.37000000000000        145.91999999999999        25.143000000000001        725.97000000000003     
        2324   304.47000000000003        145.94000000000000        25.431999999999999        740.96900000000005     
        2324   306.52999999999997        145.53999999999999        26.548999999999999        756.08100000000002     
        2324   307.99000000000001        146.49000000000001        27.960999999999999        771.40400000000000     
        2324   308.38999999999999        145.88999999999999        28.556000000000001        786.41300000000001     
        2324   308.75999999999999        144.21000000000001        29.480000000000000        801.42300000000000     
        2324   308.88000000000000        142.05000000000001        30.283000000000001        816.58299999999997     
        2324   309.73000000000002        141.78999999999999        31.797999999999998        831.57600000000002     
        2324   310.13000000000000        142.38999999999999        33.600000000000001        846.70000000000005     
        2324   310.95999999999998        142.88999999999999        34.564000000000000        861.88800000000003     
        2324   311.63000000000000        142.53999999999999        36.134999999999998        876.89999999999998     
        2324   315.38000000000000        142.41999999999999        39.283000000000001        891.92999999999995     
        2324   315.39999999999998        143.50000000000000        39.273000000000003        907.00000000000000     
        2324   314.85000000000002        142.81999999999999        40.127000000000002        921.99599999999998     
        2324   315.50000000000000        142.21000000000001        39.395000000000003        937.11400000000003     
        2324   316.00999999999999        142.06999999999999        39.085000000000001        952.23099999999999     
        2324   317.57999999999998        142.38999999999999        40.805000000000000        967.27099999999996     
        2324   317.49000000000001        142.30000000000001        40.515000000000001        982.15800000000002     
        2324   317.63000000000000        142.41999999999999        40.520000000000003        997.25699999999995     
        2324   317.08999999999997        142.33000000000001        40.399000000000001        1012.3400000000000     
        2324   317.44999999999999        142.43000000000001        41.037999999999997        1027.4600000000000     
        2324   317.26999999999998        141.81000000000000        42.048000000000002        1042.4700000000000     
        2324   318.35000000000002        142.13999999999999        43.180999999999997        1057.5600999999999     
        2324   318.97000000000003        141.91999999999999        44.146000000000001        1072.7200000000000     
        2324   320.36000000000001        142.28999999999999        43.408000000000001        1087.8499999999999     
        2324   321.64999999999998        142.44000000000000        43.740000000000002        1103.0699000000000     
        2324   321.29000000000002        142.46000000000001        43.947000000000003        1118.2900000000000     
        2324   321.19999999999999        141.78999999999999        43.503999999999998        1133.5699000000000     
        2324   320.76999999999998        141.94000000000000        41.756000000000000        1148.6300000000001     
        2324   321.66000000000003        141.75999999999999        42.049999999999997        1163.6600000000001     
        2324   321.23000000000002        141.58000000000001        41.726999999999997        1178.8299999999999     
        2324   321.62000000000000        141.81000000000000        40.924999999999997        1193.9700000000000     
        2324   322.39999999999998        142.47000000000000        41.043999999999997        1209.0500000000000     
        2324   322.42000000000002        142.71000000000001        41.805000000000000        1224.1400000000001     
        2324   322.94999999999999        142.97000000000000        41.203000000000003        1239.1500000000001     
        2324   323.07999999999998        142.61000000000001        40.207000000000001        1254.2100000000000     
        2324   323.08999999999997        142.69999999999999        41.049999999999997        1269.2600000000000     
        2324   323.13000000000000        142.47000000000000        40.878999999999998        1284.3599999999999     
        2324   322.88999999999999        142.41999999999999        41.063000000000002        1299.5000000000000     
        2324   323.08999999999997        142.41999999999999        41.240000000000002        1314.6801000000000     
        2324   322.63000000000000        142.38000000000000        41.713999999999999        1329.7800000000000     
        2324   322.19000000000000        142.09000000000000        41.063000000000002        1344.9000000000001     
        2324   322.79000000000002        142.84999999999999        41.823000000000000        1360.0500000000000     
        2324   322.63000000000000        142.90000000000001        41.932000000000002        1375.1600000000001     
        2324   322.88000000000000        142.69999999999999        42.646000000000001        1390.2000000000000     
        2324   322.81999999999999        142.97999999999999        43.466999999999999        1405.5600999999999     
        2324   322.61000000000001        143.19000000000000        43.098999999999997        1420.8100999999999     
        2324   323.06000000000000        142.91000000000000        47.601999999999997        1435.9301000000000     
        2324   322.94000000000000        143.40000000000001        43.298000000000002        1451.0400000000000     
        2324   322.58999999999997        146.33000000000001        40.295000000000002        1466.0500000000000     
        2324   322.43000000000001        146.97999999999999        40.256999999999998        1481.2400000000000     
        2324   321.75999999999999        148.16000000000000        40.384000000000000        1496.4399000000001     
        2325   281.31999999999999        124.69000000000000        37.549999999999997        0.0000000000000000     
        2325   281.86000000000001        124.92000000000000        37.103999999999999        15.087999999999999     
        2325   282.75000000000000        124.55000000000000        36.482999999999997        30.257000000000001     
        2325   283.50999999999999        124.27000000000000        37.366999999999997        45.423000000000002     
        2325   283.88999999999999        124.04000000000001        36.375999999999998        60.369999999999997     
        2325   284.38999999999999        123.87000000000000        35.241000000000000        75.531999999999996     
        2325   284.73000000000002        123.83000000000000        35.542999999999999        90.551000000000002     
        2325   284.00999999999999        123.54000000000001        37.253000000000000        105.73600000000000     
        2325   284.64999999999998        124.06999999999999        35.189999999999998        120.84999999999999     
        2325   284.41000000000003        123.70000000000000        35.526000000000003        135.94800000000001     
        2325   284.63000000000000        123.98000000000000        35.656999999999996        150.99100000000001     
        2325   284.81999999999999        124.48999999999999        35.640999999999998        166.24400000000000     
        2325   284.73000000000002        124.47000000000000        36.188000000000002        181.33699999999999     
        2325   284.56000000000000        124.36000000000000        36.466999999999999        196.63600000000000     
        2325   285.22000000000003        125.02000000000000        35.706000000000003        211.75100000000000     
        2325   285.06999999999999        125.36000000000000        35.715000000000003        226.80600000000001     
        2325   285.06999999999999        125.56000000000000        36.024000000000001        241.81800000000001     
        2325   285.00000000000000        125.36000000000000        36.119000000000000        257.00000000000000     
        2325   285.07999999999998        124.81999999999999        36.302999999999997        272.08300000000003     
        2325   285.54000000000002        125.43000000000001        34.881999999999998        287.20900000000000     
        2325   285.20999999999998        124.78000000000000        36.685000000000002        302.35199999999998     
        2325   285.05000000000001        124.68000000000001        36.329000000000001        317.42399999999998     
        2325   285.64999999999998        124.39000000000000        36.533000000000001        332.58100000000002     
        2325   285.49000000000001        124.83000000000000        36.283000000000001        347.75500000000000     
        2325   285.76999999999998        124.94000000000000        36.692999999999998        362.91399999999999     
        2325   285.85000000000002        124.70000000000000        37.061000000000000        377.92000000000002     
        2325   286.17000000000002        125.66000000000000        35.972000000000001        393.14400000000001     
        2325   287.44000000000000        125.53000000000000        36.460000000000001        408.37799999999999     
        2325   288.00999999999999        125.06000000000000        37.481000000000002        423.52100000000002     
        2325   288.30000000000001        124.98999999999999        36.676000000000002        438.65800000000002     
        2325   288.07999999999998        124.33000000000000        37.319000000000003        453.67399999999998     
        2325   288.16000000000003        124.70000000000000        36.741999999999997        468.73200000000003     
        2325   287.57999999999998        124.79000000000001        37.037999999999997        484.00299999999999     
        2325   287.19999999999999        124.75000000000000        37.277000000000001        499.27300000000002     
        2325   286.79000000000002        124.89000000000000        37.478000000000002        514.33100000000002     
        2325   286.73000000000002        125.02000000000000        38.097000000000001        529.51999999999998     
        2325   287.56000000000000        124.70000000000000        37.718000000000004        544.56100000000004     
        2325   287.60000000000002        124.86000000000000        37.561999999999998        559.66600000000005     
        2325   288.05000000000001        124.53000000000000        37.448000000000000        574.86400000000003     
        2325   288.38000000000000        124.26000000000001        37.283999999999999        589.83600000000001     
        2325   288.19000000000000        124.56999999999999        37.658999999999999        604.96699999999998     
        2325   288.76999999999998        124.69000000000000        37.646999999999998        620.09100000000001     
        2325   288.05000000000001        125.16000000000000        37.845999999999997        635.17600000000004     
        2325   288.38999999999999        125.04000000000001        37.374000000000002        650.28099999999995     
        2325   287.43000000000001        125.41000000000000        37.957999999999998        665.33600000000001     
        2325   287.79000000000002        125.43000000000001        38.180999999999997        680.56299999999999     
        2325   286.81999999999999        125.45999999999999        37.533000000000001        695.79600000000005     
        2325   287.50999999999999        125.59000000000000        37.378000000000000        710.85599999999999     
        2325   287.49000000000001        125.87000000000000        37.613000000000000        725.97000000000003     
        2325   287.42000000000002        125.81999999999999        38.115000000000002        740.96900000000005     
        2325   288.14999999999998        125.84999999999999        37.856999999999999        756.08100000000002     
        2325   287.68000000000001        125.64000000000000        38.314000000000000        771.40400000000000     
        2325   287.38999999999999        125.65000000000001        37.633000000000003        786.41300000000001     
        2325   286.82999999999998        125.18000000000001        38.133000000000003        801.42300000000000     
        2325   286.35000000000002        125.64000000000000        37.286999999999999        816.58299999999997     
        2325   285.69000000000000        125.33000000000000        36.851999999999997        831.57600000000002     
        2325   285.49000000000001        124.84000000000000        37.661000000000001        846.70000000000005     
        2325   285.44999999999999        124.79000000000001        38.542000000000002        861.88800000000003     
        2325   285.20999999999998        124.59000000000000        37.700000000000003        876.89999999999998     
        2325   284.88999999999999        124.98999999999999        36.905000000000001        891.92999999999995     
        2325   285.13000000000000        125.27000000000000        37.366000000000000        907.00000000000000     
        2325   285.13000000000000        124.59000000000000        37.843000000000004        921.99599999999998     
        2325   285.63999999999999        124.83000000000000        36.378000000000000        937.11400000000003     
        2325   286.29000000000002        124.88000000000000        36.796999999999997        952.23099999999999     
        2325   286.77999999999997        125.06999999999999        37.951000000000001        967.27099999999996     
        2325   286.94999999999999        125.47000000000000        36.741999999999997        982.15800000000002     
        2325   287.06000000000000        125.22000000000000        36.460999999999999        997.25699999999995     
        2325   286.89999999999998        125.52000000000000        37.271999999999998        1012.3400000000000     
        2325   287.01999999999998        125.45000000000000        37.549999999999997        1027.4600000000000     
        2325   286.81999999999999        125.77000000000000        38.048000000000002        1042.4700000000000     
        2325   287.00000000000000        125.55000000000000        37.264000000000003        1057.5600999999999     
        2325   287.12000000000000        125.66000000000000        37.448999999999998        1072.7200000000000     
        2325   287.41000000000003        126.37000000000000        36.740000000000002        1087.8499999999999     
        2325   287.60000000000002        126.90000000000001        35.741000000000000        1103.0699000000000     
        2325   287.69000000000000        126.23999999999999        37.514000000000003        1118.2900000000000     
        2325   288.42000000000002        126.12000000000000        36.540999999999997        1133.5699000000000     
        2325   289.11000000000001        124.86000000000000        36.372000000000000        1148.6300000000001     
        2325   289.24000000000001        123.93000000000001        35.926000000000002        1163.6600000000001     
        2325   289.47000000000003        122.48999999999999        35.329000000000001        1178.8299999999999     
        2325   289.13000000000000        121.67000000000000        34.386000000000003        1193.9700000000000     
        2325   289.51999999999998        121.69000000000000        34.444000000000003        1209.0500000000000     
        2325   289.07999999999998        121.98000000000000        33.831000000000003        1224.1400000000001     
        2325   288.02999999999997        122.20999999999999        33.823000000000000        1239.1500000000001     
        2325   288.37000000000000        121.86000000000000        34.029000000000003        1254.2100000000000     
        2325   288.63999999999999        121.64000000000000        34.534999999999997        1269.2600000000000     
        2325   289.11000000000001        121.66000000000000        34.822000000000003        1284.3599999999999     
        2325   289.49000000000001        121.06000000000000        33.357999999999997        1299.5000000000000     
        2325   289.48000000000002        121.23999999999999        34.465000000000003        1314.6801000000000     
        2325   289.47000000000003        121.89000000000000        32.795000000000002        1329.7800000000000     
        2325   289.18000000000001        121.45999999999999        33.805000000000000        1344.9000000000001     
        2325   289.11000000000001        121.25000000000000        34.055000000000000        1360.0500000000000     
        2325   289.44999999999999        121.45000000000000        34.109000000000002        1375.1600000000001     
        2325   290.26999999999998        121.39000000000000        34.319000000000003        1390.2000000000000     
        2325   291.24000000000001        120.30000000000000        34.597000000000001        1405.5600999999999     
        2325   291.81999999999999        119.95999999999999        34.765000000000001        1420.8100999999999     
        2325   291.38000000000000        119.80000000000000        35.014000000000003        1435.9301000000000     
        2325   291.41000000000003        120.22000000000000        35.289000000000001        1451.0400000000000     
        2325   290.97000000000003        120.22000000000000        34.526000000000003        1466.0500000000000     
        2325   291.41000000000003        120.77000000000000        35.537999999999997        1481.2400000000000     
        2325   291.35000000000002        120.63000000000000        35.148000000000003        1496.4399000000001     
        2326   285.02999999999997        219.59999999999999        13.651000000000000        0.0000000000000000     
        2326   286.01999999999998        219.09000000000000        13.233000000000001        15.087999999999999     
        2326   287.20999999999998        217.16000000000000        15.371000000000000        30.257000000000001     
        2326   287.35000000000002        218.53000000000000        13.782999999999999        45.423000000000002     
        2326   289.95999999999998        213.09999999999999        13.656000000000001        60.369999999999997     
        2326   289.98000000000002        212.22999999999999        16.283999999999999        75.531999999999996     
        2326   290.45999999999998        217.02000000000001        14.074999999999999        105.73600000000000     
        2327   285.94000000000000        244.25000000000000        36.546999999999997        0.0000000000000000     
        2327   286.63999999999999        244.62000000000000        37.289999999999999        15.087999999999999     
        2327   287.63999999999999        245.50000000000000        37.395000000000003        30.257000000000001     
        2327   290.33999999999997        243.88000000000000        36.462000000000003        45.423000000000002     
        2327   290.69999999999999        243.59000000000000        36.414999999999999        60.369999999999997     
        2327   290.19000000000000        244.05000000000001        36.889000000000003        75.531999999999996     
        2327   290.14999999999998        243.63000000000000        36.625999999999998        90.551000000000002     
        2327   289.77999999999997        244.03000000000000        35.787999999999997        105.73600000000000     
        2327   289.61000000000001        243.78000000000000        36.189999999999998        120.84999999999999     
        2327   289.98000000000002        243.88000000000000        36.713000000000001        135.94800000000001     
        2327   290.07999999999998        243.53000000000000        36.061000000000000        150.99100000000001     
        2327   290.30000000000001        243.69000000000000        36.862000000000002        166.24400000000000     
        2327   290.17000000000002        243.38000000000000        36.503000000000000        181.33699999999999     
        2327   290.10000000000002        243.19999999999999        37.332999999999998        196.63600000000000     
        2327   289.54000000000002        243.44000000000000        37.295000000000002        211.75100000000000     
        2327   288.25000000000000        243.94000000000000        36.832000000000001        226.80600000000001     
        2327   288.07999999999998        245.47000000000000        37.329000000000001        241.81800000000001     
        2327   288.30000000000001        246.05000000000001        35.838000000000001        257.00000000000000     
        2327   288.20999999999998        245.53999999999999        37.780000000000001        272.08300000000003     
        2327   288.16000000000003        245.38000000000000        36.610999999999997        287.20900000000000     
        2327   288.35000000000002        245.34999999999999        36.831000000000003        302.35199999999998     
        2327   288.67000000000002        245.13000000000000        36.378999999999998        317.42399999999998     
        2327   288.56999999999999        246.59999999999999        35.439999999999998        332.58100000000002     
        2327   288.70999999999998        245.25999999999999        37.119000000000000        347.75500000000000     
        2327   289.23000000000002        245.21000000000001        36.609000000000002        362.91399999999999     
        2327   289.06000000000000        245.13000000000000        37.023000000000003        377.92000000000002     
        2327   289.14999999999998        245.62000000000000        36.465000000000003        393.14400000000001     
        2327   289.13999999999999        245.66000000000000        37.106000000000002        408.37799999999999     
        2327   289.72000000000003        245.31999999999999        37.383000000000003        423.52100000000002     
        2327   289.69999999999999        245.44000000000000        36.795000000000002        438.65800000000002     
        2327   289.32999999999998        245.62000000000000        36.950000000000003        453.67399999999998     
        2327   289.92000000000002        245.16999999999999        36.695000000000000        468.73200000000003     
        2327   290.22000000000003        245.03999999999999        36.765999999999998        484.00299999999999     
        2327   290.06999999999999        245.52000000000001        37.323000000000000        499.27300000000002     
        2327   289.98000000000002        245.16000000000000        37.984999999999999        514.33100000000002     
        2327   290.23000000000002        245.22000000000000        37.134000000000000        529.51999999999998     
        2327   290.31999999999999        245.56999999999999        36.963000000000001        544.56100000000004     
        2327   290.43000000000001        245.47000000000000        37.283000000000001        559.66600000000005     
        2327   290.31000000000000        245.63000000000000        37.576999999999998        574.86400000000003     
        2327   290.85000000000002        245.25999999999999        36.856000000000002        589.83600000000001     
        2327   290.50000000000000        245.37000000000000        37.536999999999999        604.96699999999998     
        2327   290.54000000000002        244.97999999999999        37.140999999999998        620.09100000000001     
        2327   290.54000000000002        244.91999999999999        37.658999999999999        635.17600000000004     
        2327   289.83999999999997        244.80000000000001        37.310000000000002        650.28099999999995     
        2327   290.30000000000001        244.16000000000000        36.917000000000002        665.33600000000001     
        2327   290.67000000000002        244.28000000000000        36.886000000000003        680.56299999999999     
        2327   291.35000000000002        245.03999999999999        35.804000000000002        695.79600000000005     
        2327   291.23000000000002        245.71000000000001        35.554000000000002        710.85599999999999     
        2327   290.99000000000001        245.34999999999999        36.826999999999998        725.97000000000003     
        2327   290.94999999999999        245.72000000000000        37.615000000000002        740.96900000000005     
        2327   290.23000000000002        246.25999999999999        37.384999999999998        756.08100000000002     
        2327   288.47000000000003        247.00000000000000        38.103999999999999        771.40400000000000     
        2327   286.43000000000001        249.44000000000000        38.542999999999999        786.41300000000001     
        2327   285.62000000000000        253.68000000000001        39.093000000000004        801.42300000000000     
        2327   284.82999999999998        255.75999999999999        42.860999999999997        816.58299999999997     
        2327   284.63000000000000        256.85000000000002        44.079000000000001        831.57600000000002     
        2327   283.69999999999999        258.35000000000002        44.098999999999997        846.70000000000005     
        2327   283.17000000000002        258.86000000000001        43.142000000000003        861.88800000000003     
        2327   283.01999999999998        259.29000000000002        43.683999999999997        876.89999999999998     
        2327   282.44999999999999        258.54000000000002        46.305999999999997        891.92999999999995     
        2327   282.79000000000002        259.04000000000002        43.829000000000001        907.00000000000000     
        2327   281.77999999999997        259.02999999999997        45.832999999999998        921.99599999999998     
        2327   283.11000000000001        259.23000000000002        44.389000000000003        937.11400000000003     
        2327   283.13000000000000        258.79000000000002        43.762000000000000        952.23099999999999     
        2327   284.30000000000001        256.61000000000001        43.420000000000002        967.27099999999996     
        2327   283.19000000000000        259.06000000000000        43.231999999999999        982.15800000000002     
        2327   283.48000000000002        258.14999999999998        44.081000000000003        997.25699999999995     
        2327   283.66000000000003        257.00999999999999        44.076999999999998        1012.3400000000000     
        2327   284.30000000000001        255.86000000000001        43.990000000000002        1027.4600000000000     
        2327   284.19000000000000        256.51999999999998        43.273000000000003        1042.4700000000000     
        2327   283.81999999999999        257.26999999999998        44.075000000000003        1057.5600999999999     
        2327   284.29000000000002        256.83999999999997        44.332999999999998        1072.7200000000000     
        2327   283.51999999999998        257.69000000000000        45.393000000000001        1087.8499999999999     
        2327   283.06000000000000        257.47000000000003        45.341999999999999        1103.0699000000000     
        2327   278.19999999999999        261.23000000000002        46.603999999999999        1118.2900000000000     
        2327   276.36000000000001        262.70999999999998        47.281999999999996        1133.5699000000000     
        2327   274.91000000000003        263.01999999999998        48.295999999999999        1148.6300000000001     
        2327   272.16000000000003        262.62000000000000        49.128000000000000        1163.6600000000001     
        2327   273.55000000000001        263.51999999999998        47.238999999999997        1178.8299999999999     
        2327   273.61000000000001        263.42000000000002        46.677999999999997        1193.9700000000000     
        2327   273.44999999999999        263.45999999999998        47.743000000000002        1209.0500000000000     
        2327   272.68000000000001        263.58999999999997        47.064000000000000        1224.1400000000001     
        2327   273.24000000000001        263.81999999999999        46.612000000000002        1239.1500000000001     
        2327   273.05000000000001        263.92000000000002        46.359000000000002        1254.2100000000000     
        2327   272.93000000000001        263.38000000000000        45.625999999999998        1269.2600000000000     
        2327   273.54000000000002        263.16000000000003        46.789000000000001        1284.3599999999999     
        2327   273.66000000000003        263.06000000000000        46.436999999999998        1299.5000000000000     
        2327   274.05000000000001        263.11000000000001        47.427000000000000        1314.6801000000000     
        2327   274.35000000000002        262.45999999999998        48.107999999999997        1329.7800000000000     
        2327   274.82999999999998        262.20999999999998        46.305999999999997        1344.9000000000001     
        2327   275.56000000000000        262.68000000000001        46.780000000000001        1360.0500000000000     
        2327   273.75000000000000        262.81000000000000        46.533000000000001        1375.1600000000001     
        2327   273.25999999999999        263.64999999999998        46.006999999999998        1390.2000000000000     
        2327   272.22000000000003        262.13000000000000        45.420000000000002        1405.5600999999999     
        2327   272.19999999999999        262.31999999999999        45.414999999999999        1420.8100999999999     
        2327   270.94999999999999        260.55000000000001        46.491000000000000        1435.9301000000000     
        2327   270.04000000000002        259.69000000000000        46.026000000000003        1451.0400000000000     
        2327   269.29000000000002        257.98000000000002        48.356999999999999        1466.0500000000000     
        2327   269.10000000000002        258.43000000000001        47.526000000000003        1481.2400000000000     
        2327   268.92000000000002        257.17000000000002        49.999000000000002        1496.4399000000001     
        2328   293.43000000000001        28.634000000000000        28.952000000000002        0.0000000000000000     
        2328   293.17000000000002        29.076000000000001        29.343000000000000        15.087999999999999     
        2328   292.85000000000002        28.710999999999999        29.231000000000002        30.257000000000001     
        2328   291.73000000000002        29.113000000000000        28.138000000000002        45.423000000000002     
        2328   288.77999999999997        31.640999999999998        26.949000000000002        60.369999999999997     
        2328   287.55000000000001        32.468000000000004        26.640000000000001        75.531999999999996     
        2328   286.92000000000002        31.684999999999999        26.161999999999999        90.551000000000002     
        2328   286.62000000000000        30.859999999999999        26.149000000000001        105.73600000000000     
        2328   286.36000000000001        30.327999999999999        25.571999999999999        120.84999999999999     
        2328   285.66000000000003        29.972999999999999        26.041000000000000        135.94800000000001     
        2328   287.50999999999999        28.105000000000000        26.943000000000001        150.99100000000001     
        2328   290.07999999999998        24.306000000000001        28.626000000000001        166.24400000000000     
        2328   290.95999999999998        22.742999999999999        30.300000000000001        181.33699999999999     
        2328   291.63000000000000        21.741000000000000        31.559999999999999        196.63600000000000     
        2328   292.38999999999999        22.259000000000000        32.222000000000001        211.75100000000000     
        2328   292.31999999999999        21.753000000000000        31.989999999999998        226.80600000000001     
        2328   292.25999999999999        21.710000000000001        31.574000000000002        241.81800000000001     
        2328   294.26999999999998        22.748999999999999        32.176000000000002        257.00000000000000     
        2328   294.68000000000001        23.317000000000000        33.040999999999997        272.08300000000003     
        2328   295.97000000000003        24.797000000000001        33.451999999999998        287.20900000000000     
        2328   298.79000000000002        28.805000000000000        32.088999999999999        302.35199999999998     
        2328   299.31999999999999        28.905999999999999        32.036999999999999        317.42399999999998     
        2328   300.37000000000000        29.298999999999999        31.056999999999999        332.58100000000002     
        2328   301.56999999999999        31.148000000000000        28.134000000000000        347.75500000000000     
        2328   303.43000000000001        32.392000000000003        27.349000000000000        362.91399999999999     
        2328   305.50000000000000        32.603000000000002        27.559999999999999        377.92000000000002     
        2328   308.56000000000000        32.710000000000001        26.577000000000002        393.14400000000001     
        2328   310.42000000000002        33.087000000000003        26.295000000000002        408.37799999999999     
        2328   312.05000000000001        34.880000000000003        26.094000000000001        423.52100000000002     
        2328   313.56000000000000        36.962000000000003        26.247000000000000        438.65800000000002     
        2328   316.35000000000002        40.098999999999997        26.599000000000000        453.67399999999998     
        2328   318.54000000000002        41.079999999999998        28.628000000000000        468.73200000000003     
        2328   325.00000000000000        40.921999999999997        33.524000000000001        484.00299999999999     
        2328   325.70999999999998        40.466000000000001        34.265000000000001        499.27300000000002     
        2328   328.38999999999999        38.850999999999999        37.472999999999999        514.33100000000002     
        2328   330.92000000000002        38.738999999999997        40.552000000000000        529.51999999999998     
        2328   332.00000000000000        38.472000000000001        41.060000000000002        544.56100000000004     
        2328   331.95999999999998        39.079000000000001        41.613000000000000        559.66600000000005     
        2328   332.72000000000003        38.726999999999997        42.781999999999996        574.86400000000003     
        2328   333.63999999999999        38.594000000000001        43.079999999999998        589.83600000000001     
        2328   336.24000000000001        40.344999999999999        45.305999999999997        604.96699999999998     
        2328   337.23000000000002        40.740000000000002        46.810000000000002        620.09100000000001     
        2328   337.38999999999999        40.552000000000000        47.197000000000003        635.17600000000004     
        2328   337.93000000000001        39.465000000000003        48.953000000000003        650.28099999999995     
        2328   337.00999999999999        37.267000000000003        48.972999999999999        665.33600000000001     
        2328   336.56000000000000        36.823000000000000        48.274000000000001        680.56299999999999     
        2328   336.16000000000003        36.494999999999997        48.375000000000000        695.79600000000005     
        2328   335.08999999999997        34.648000000000003        46.795000000000002        710.85599999999999     
        2328   334.50000000000000        33.692999999999998        46.119000000000000        725.97000000000003     
        2328   334.27999999999997        33.862000000000002        45.500000000000000        740.96900000000005     
        2328   333.44999999999999        33.210999999999999        43.156999999999996        756.08100000000002     
        2328   330.43000000000001        29.888000000000002        41.503000000000000        771.40400000000000     
        2328   329.97000000000003        28.518999999999998        41.671999999999997        786.41300000000001     
        2328   329.61000000000001        26.931999999999999        42.454000000000001        801.42300000000000     
        2328   328.79000000000002        24.591999999999999        43.094000000000001        816.58299999999997     
        2328   329.06999999999999        24.001999999999999        42.756000000000000        831.57600000000002     
        2328   328.94000000000000        23.358000000000001        44.204000000000001        846.70000000000005     
        2328   329.06000000000000        21.413000000000000        46.762999999999998        861.88800000000003     
        2328   328.13000000000000        19.077000000000002        47.866999999999997        876.89999999999998     
        2328   327.20999999999998        17.539000000000001        48.497999999999998        891.92999999999995     
        2328   327.00000000000000        16.827999999999999        48.841000000000001        907.00000000000000     
        2328   327.10000000000002        15.217000000000001        47.883000000000003        921.99599999999998     
        2328   327.91000000000003        14.348000000000001        48.323999999999998        937.11400000000003     
        2328   328.25999999999999        12.772000000000000        48.805000000000000        952.23099999999999     
        2328   328.58999999999997        11.714000000000000        49.353000000000002        967.27099999999996     
        2328   329.01999999999998        10.930999999999999        50.261000000000003        982.15800000000002     
        2329   298.63999999999999        103.42000000000000        31.699999999999999        0.0000000000000000     
        2329   297.94999999999999        102.01000000000001        34.171999999999997        15.087999999999999     
        2329   298.31999999999999        100.97000000000000        33.799999999999997        30.257000000000001     
        2329   298.04000000000002        100.92000000000000        32.063000000000002        45.423000000000002     
        2329   297.88999999999999        100.65000000000001        34.183000000000000        75.531999999999996     
        2329   298.23000000000002        101.58000000000000        33.475000000000001        90.551000000000002     
        2329   297.80000000000001        101.63000000000000        33.710000000000001        120.84999999999999     
        2329   298.35000000000002        101.25000000000000        31.350999999999999        135.94800000000001     
        2329   297.38000000000000        101.29000000000001        32.362000000000002        166.24400000000000     
        2329   297.72000000000003        100.73999999999999        32.277000000000001        181.33699999999999     
        2329   298.13000000000000        100.25000000000000        32.975000000000001        196.63600000000000     
        2329   298.56999999999999        100.45999999999999        31.757999999999999        211.75100000000000     
        2329   297.50000000000000        99.570999999999998        34.789000000000001        226.80600000000001     
        2329   297.94000000000000        99.525999999999996        34.710000000000001        241.81800000000001     
        2329   297.62000000000000        99.983999999999995        33.164999999999999        257.00000000000000     
        2329   298.17000000000002        101.09000000000000        31.638999999999999        287.20900000000000     
        2329   297.85000000000002        100.50000000000000        33.700000000000003        302.35199999999998     
        2329   298.32999999999998        101.12000000000000        32.347000000000001        317.42399999999998     
        2329   298.23000000000002        102.28000000000000        32.463000000000001        332.58100000000002     
        2329   298.38999999999999        101.73000000000000        32.713000000000001        362.91399999999999     
        2329   297.80000000000001        100.90000000000001        33.472000000000001        377.92000000000002     
        2329   298.44000000000000        101.23000000000000        33.851999999999997        393.14400000000001     
        2329   298.73000000000002        101.41000000000000        33.154000000000003        408.37799999999999     
        2329   298.49000000000001        101.62000000000000        31.619000000000000        423.52100000000002     
        2329   298.57999999999998        102.83000000000000        31.219999999999999        453.67399999999998     
        2329   298.19000000000000        101.52000000000000        31.276000000000000        468.73200000000003     
        2330   299.00999999999999        257.88000000000000        26.231000000000002        0.0000000000000000     
        2330   297.44999999999999        257.58999999999997        25.550000000000001        15.087999999999999     
        2330   297.60000000000002        257.69999999999999        26.570000000000000        30.257000000000001     
        2330   298.30000000000001        256.72000000000003        26.038000000000000        45.423000000000002     
        2330   298.89999999999998        256.17000000000002        26.286999999999999        60.369999999999997     
        2330   299.42000000000002        256.32999999999998        28.071000000000002        75.531999999999996     
        2330   299.55000000000001        256.63000000000000        27.995000000000001        90.551000000000002     
        2330   299.39999999999998        255.81000000000000        29.382999999999999        105.73600000000000     
        2330   300.55000000000001        256.12000000000000        27.931999999999999        120.84999999999999     
        2330   300.94000000000000        257.05000000000001        28.353999999999999        135.94800000000001     
        2330   300.76999999999998        256.69000000000000        28.681000000000001        150.99100000000001     
        2330   301.07999999999998        257.23000000000002        28.731999999999999        166.24400000000000     
        2330   301.38999999999999        257.35000000000002        28.466999999999999        181.33699999999999     
        2330   301.22000000000003        256.75000000000000        29.588999999999999        196.63600000000000     
        2330   301.69999999999999        257.14999999999998        29.937999999999999        211.75100000000000     
        2330   301.72000000000003        257.58999999999997        29.228999999999999        226.80600000000001     
        2330   301.75000000000000        258.04000000000002        29.811000000000000        241.81800000000001     
        2330   301.75999999999999        258.06999999999999        30.233000000000001        257.00000000000000     
        2330   301.80000000000001        258.80000000000001        29.375000000000000        272.08300000000003     
        2330   301.99000000000001        258.48000000000002        31.129999999999999        287.20900000000000     
        2330   302.13000000000000        259.11000000000001        30.524999999999999        302.35199999999998     
        2330   301.86000000000001        259.00999999999999        30.625000000000000        317.42399999999998     
        2330   302.14999999999998        259.26999999999998        31.239000000000001        332.58100000000002     
        2330   301.88999999999999        259.61000000000001        30.667999999999999        347.75500000000000     
        2330   301.91000000000003        259.07999999999998        30.791000000000000        362.91399999999999     
        2330   301.94000000000000        259.23000000000002        30.888999999999999        377.92000000000002     
        2330   301.94000000000000        259.42000000000002        31.530999999999999        393.14400000000001     
        2330   302.44999999999999        260.33999999999997        31.667000000000002        408.37799999999999     
        2330   302.16000000000003        261.12000000000000        31.978000000000002        423.52100000000002     
        2330   302.05000000000001        261.23000000000002        32.335999999999999        438.65800000000002     
        2330   302.56000000000000        261.94999999999999        32.241000000000000        453.67399999999998     
        2330   302.79000000000002        262.32999999999998        32.594999999999999        468.73200000000003     
        2330   302.94999999999999        262.51999999999998        32.161999999999999        484.00299999999999     
        2330   302.82999999999998        262.56999999999999        32.012000000000000        499.27300000000002     
        2330   303.12000000000000        262.25000000000000        32.180000000000000        514.33100000000002     
        2330   303.06999999999999        261.98000000000002        31.728999999999999        529.51999999999998     
        2330   303.12000000000000        262.67000000000002        31.770000000000000        544.56100000000004     
        2330   303.26999999999998        262.72000000000003        32.305000000000000        559.66600000000005     
        2330   303.17000000000002        262.55000000000001        32.387999999999998        574.86400000000003     
        2330   303.50999999999999        262.86000000000001        32.465000000000003        589.83600000000001     
        2330   303.48000000000002        263.27999999999997        32.341999999999999        604.96699999999998     
        2330   303.67000000000002        263.33999999999997        33.448000000000000        620.09100000000001     
        2330   304.05000000000001        264.69999999999999        32.130000000000003        635.17600000000004     
        2330   303.69999999999999        265.12000000000000        32.238999999999997        650.28099999999995     
        2330   303.05000000000001        265.19999999999999        32.296999999999997        665.33600000000001     
        2330   303.69999999999999        264.85000000000002        32.280999999999999        680.56299999999999     
        2330   303.95999999999998        265.22000000000003        32.030000000000001        695.79600000000005     
        2330   303.66000000000003        264.75000000000000        31.884000000000000        710.85599999999999     
        2330   304.05000000000001        264.19999999999999        32.503999999999998        725.97000000000003     
        2330   303.88000000000000        264.18000000000001        32.573000000000000        740.96900000000005     
        2330   303.47000000000003        264.56999999999999        32.072000000000003        756.08100000000002     
        2330   303.48000000000002        264.51999999999998        32.039000000000001        771.40400000000000     
        2330   303.27999999999997        264.44000000000000        32.122999999999998        786.41300000000001     
        2330   303.22000000000003        264.61000000000001        32.372000000000000        801.42300000000000     
        2330   302.70999999999998        264.45999999999998        31.872000000000000        816.58299999999997     
        2330   303.01999999999998        264.44999999999999        32.329000000000001        831.57600000000002     
        2330   303.13000000000000        264.49000000000001        31.844000000000001        846.70000000000005     
        2330   303.07999999999998        263.92000000000002        32.637999999999998        861.88800000000003     
        2330   302.81000000000000        263.83999999999997        32.156999999999996        876.89999999999998     
        2330   303.05000000000001        264.47000000000003        31.913000000000000        891.92999999999995     
        2330   303.13000000000000        264.50999999999999        31.998000000000001        907.00000000000000     
        2330   303.36000000000001        264.56999999999999        32.000999999999998        921.99599999999998     
        2330   303.13999999999999        264.57999999999998        32.183000000000000        937.11400000000003     
        2330   303.62000000000000        264.66000000000003        31.855000000000000        952.23099999999999     
        2330   304.01999999999998        264.57999999999998        31.768999999999998        967.27099999999996     
        2330   304.26999999999998        264.58999999999997        31.963000000000001        982.15800000000002     
        2330   304.57999999999998        264.99000000000001        32.244999999999997        997.25699999999995     
        2330   304.44999999999999        264.74000000000001        32.295000000000002        1012.3400000000000     
        2330   304.39999999999998        264.39999999999998        32.140999999999998        1027.4600000000000     
        2330   304.64999999999998        264.87000000000000        32.347999999999999        1042.4700000000000     
        2330   305.38999999999999        264.67000000000002        33.417000000000002        1057.5600999999999     
        2330   305.06000000000000        265.23000000000002        33.604999999999997        1072.7200000000000     
        2330   306.32999999999998        265.89999999999998        33.218000000000004        1087.8499999999999     
        2330   306.14999999999998        265.64999999999998        34.459000000000003        1103.0699000000000     
        2330   305.91000000000003        265.75000000000000        33.744999999999997        1118.2900000000000     
        2330   306.10000000000002        265.77999999999997        34.109999999999999        1133.5699000000000     
        2330   306.38000000000000        266.11000000000001        33.692999999999998        1148.6300000000001     
        2330   306.92000000000002        265.88000000000000        34.084000000000003        1163.6600000000001     
        2330   307.69999999999999        265.57999999999998        34.966000000000001        1178.8299999999999     
        2330   307.69999999999999        266.00999999999999        34.177999999999997        1193.9700000000000     
        2330   307.97000000000003        266.02999999999997        35.188000000000002        1209.0500000000000     
        2330   308.11000000000001        266.23000000000002        35.234999999999999        1224.1400000000001     
        2330   308.48000000000002        266.27999999999997        35.375000000000000        1239.1500000000001     
        2330   308.94000000000000        266.44000000000000        35.328000000000003        1254.2100000000000     
        2330   308.81000000000000        266.44999999999999        35.579999999999998        1269.2600000000000     
        2330   309.07999999999998        266.37000000000000        35.683999999999997        1284.3599999999999     
        2330   309.50000000000000        266.74000000000001        35.622000000000000        1299.5000000000000     
        2330   309.30000000000001        265.42000000000002        36.942999999999998        1314.6801000000000     
        2330   309.87000000000000        265.80000000000001        36.183999999999997        1329.7800000000000     
        2330   309.31999999999999        265.83999999999997        36.716999999999999        1344.9000000000001     
        2330   309.67000000000002        266.31999999999999        36.570999999999998        1360.0500000000000     
        2330   309.61000000000001        266.57999999999998        36.539000000000001        1375.1600000000001     
        2330   310.06999999999999        266.67000000000002        37.026000000000003        1390.2000000000000     
        2330   309.98000000000002        266.98000000000002        37.654000000000003        1405.5600999999999     
        2330   310.42000000000002        267.12000000000000        37.427000000000000        1420.8100999999999     
        2330   310.16000000000003        266.70999999999998        38.045000000000002        1435.9301000000000     
        2330   310.35000000000002        266.72000000000003        37.576000000000001        1451.0400000000000     
        2330   310.62000000000000        266.64999999999998        36.375000000000000        1466.0500000000000     
        2330   310.69999999999999        266.85000000000002        37.093000000000004        1481.2400000000000     
        2330   310.67000000000002        267.02999999999997        37.752000000000002        1496.4399000000001     
        2331   303.57999999999998        82.177000000000007        24.960000000000001        0.0000000000000000     
        2331   304.27999999999997        82.718000000000004        24.643999999999998        15.087999999999999     
        2331   304.73000000000002        82.427000000000007        24.741000000000000        30.257000000000001     
        2331   305.14999999999998        82.646000000000001        25.079999999999998        45.423000000000002     
        2331   305.25000000000000        82.709000000000003        25.126000000000001        60.369999999999997     
        2331   305.08999999999997        82.305999999999997        25.242999999999999        75.531999999999996     
        2331   304.23000000000002        82.388000000000005        24.651000000000000        90.551000000000002     
        2331   304.06999999999999        82.340000000000003        25.111999999999998        105.73600000000000     
        2331   304.64999999999998        82.248000000000005        24.936000000000000        120.84999999999999     
        2331   304.31999999999999        82.123999999999995        24.715000000000000        135.94800000000001     
        2331   304.07999999999998        82.248999999999995        24.945000000000000        150.99100000000001     
        2331   304.31999999999999        82.635000000000005        25.359000000000002        166.24400000000000     
        2331   304.41000000000003        82.247000000000000        25.074999999999999        181.33699999999999     
        2331   304.23000000000002        82.388999999999996        25.373999999999999        196.63600000000000     
        2331   304.63999999999999        82.421999999999997        25.123000000000001        211.75100000000000     
        2331   304.24000000000001        82.320999999999998        25.431000000000001        226.80600000000001     
        2331   304.61000000000001        82.415000000000006        24.707000000000001        241.81800000000001     
        2331   304.63999999999999        82.337000000000003        25.087000000000000        257.00000000000000     
        2331   304.67000000000002        82.099999999999994        25.100000000000001        272.08300000000003     
        2331   304.75999999999999        82.004000000000005        25.585000000000001        287.20900000000000     
        2331   304.75000000000000        81.489999999999995        25.948000000000000        302.35199999999998     
        2331   304.98000000000002        81.403999999999996        26.192000000000000        317.42399999999998     
        2331   305.02999999999997        81.596000000000004        25.667000000000002        332.58100000000002     
        2331   305.33999999999997        81.918000000000006        25.006000000000000        347.75500000000000     
        2331   305.11000000000001        81.891999999999996        25.867999999999999        362.91399999999999     
        2331   305.25000000000000        81.981999999999999        25.172000000000001        377.92000000000002     
        2331   305.05000000000001        82.337000000000003        25.603999999999999        393.14400000000001     
        2331   305.85000000000002        82.079999999999998        25.358000000000001        408.37799999999999     
        2331   306.14999999999998        81.927999999999997        25.687999999999999        423.52100000000002     
        2331   306.42000000000002        81.710999999999999        25.927000000000000        438.65800000000002     
        2331   306.57999999999998        82.504999999999995        25.704999999999998        453.67399999999998     
        2331   306.04000000000002        81.808999999999997        25.980000000000000        468.73200000000003     
        2331   305.50999999999999        81.542000000000002        25.745999999999999        484.00299999999999     
        2331   304.38999999999999        82.147999999999996        26.007000000000001        499.27300000000002     
        2331   304.93000000000001        82.111999999999995        26.736000000000001        514.33100000000002     
        2331   304.79000000000002        82.268000000000001        26.997000000000000        529.51999999999998     
        2331   304.45999999999998        82.152000000000001        26.827999999999999        544.56100000000004     
        2331   304.27999999999997        82.370999999999995        26.449999999999999        559.66600000000005     
        2331   304.19999999999999        83.066000000000003        26.248000000000001        574.86400000000003     
        2331   303.41000000000003        83.049000000000007        29.039999999999999        589.83600000000001     
        2331   304.69999999999999        84.125000000000000        33.430000000000000        604.96699999999998     
        2331   309.11000000000001        84.721000000000004        35.460000000000001        620.09100000000001     
        2331   312.72000000000003        84.177000000000007        37.948000000000000        635.17600000000004     
        2331   313.32999999999998        84.566000000000003        38.158999999999999        650.28099999999995     
        2331   310.19999999999999        84.356999999999999        46.399999999999999        665.33600000000001     
        2331   309.97000000000003        83.957999999999998        47.604999999999997        680.56299999999999     
        2331   309.07999999999998        83.747000000000000        49.371000000000002        695.79600000000005     
        2331   308.42000000000002        83.619000000000000        49.896999999999998        710.85599999999999     
        2331   307.44999999999999        83.409999999999997        51.058000000000000        725.97000000000003     
        2331   308.31999999999999        84.102000000000004        50.692000000000000        740.96900000000005     
        2331   308.11000000000001        84.082999999999998        50.344999999999999        756.08100000000002     
        2331   307.89999999999998        84.081999999999994        49.860999999999997        771.40400000000000     
        2331   307.51999999999998        84.028999999999996        49.963000000000001        786.41300000000001     
        2331   307.44000000000000        83.932000000000002        49.899000000000001        801.42300000000000     
        2331   307.13000000000000        84.030000000000001        49.887999999999998        816.58299999999997     
        2331   306.88000000000000        84.159999999999997        50.061000000000000        831.57600000000002     
        2331   306.98000000000002        83.894000000000005        50.880000000000003        846.70000000000005     
        2331   306.56000000000000        84.094999999999999        50.247999999999998        861.88800000000003     
        2331   306.24000000000001        84.203999999999994        50.731999999999999        876.89999999999998     
        2331   306.68000000000001        84.454999999999998        51.158999999999999        891.92999999999995     
        2331   308.69999999999999        84.605000000000004        50.072000000000003        907.00000000000000     
        2331   309.01999999999998        84.718999999999994        49.578000000000003        921.99599999999998     
        2331   308.88999999999999        84.218999999999994        50.066000000000003        937.11400000000003     
        2331   307.39999999999998        84.647000000000006        50.145000000000003        952.23099999999999     
        2331   308.08999999999997        84.022999999999996        49.585999999999999        967.27099999999996     
        2331   310.07999999999998        83.878000000000000        48.317000000000000        982.15800000000002     
        2331   309.42000000000002        83.462000000000003        49.195999999999998        997.25699999999995     
        2331   309.50999999999999        83.578000000000003        48.689999999999998        1012.3400000000000     
        2331   309.06999999999999        83.777000000000001        49.426000000000002        1027.4600000000000     
        2331   309.62000000000000        83.561000000000007        49.133000000000003        1042.4700000000000     
        2331   309.54000000000002        83.619000000000000        48.686999999999998        1057.5600999999999     
        2331   309.51999999999998        83.558999999999997        49.167000000000002        1072.7200000000000     
        2331   309.73000000000002        83.251999999999995        49.185000000000002        1087.8499999999999     
        2331   309.82999999999998        83.370999999999995        49.796999999999997        1103.0699000000000     
        2331   309.27999999999997        83.274000000000001        49.439999999999998        1118.2900000000000     
        2331   310.02999999999997        83.423000000000002        48.503999999999998        1133.5699000000000     
        2331   309.45999999999998        82.888000000000005        50.073999999999998        1148.6300000000001     
        2331   310.27999999999997        83.094999999999999        48.624000000000002        1163.6600000000001     
        2331   309.41000000000003        83.932000000000002        49.259999999999998        1178.8299999999999     
        2331   308.39999999999998        84.960999999999999        48.774999999999999        1193.9700000000000     
        2331   308.50999999999999        85.055000000000007        48.756999999999998        1209.0500000000000     
        2331   307.98000000000002        85.486999999999995        48.607999999999997        1224.1400000000001     
        2331   308.01999999999998        85.924999999999997        48.682000000000002        1239.1500000000001     
        2331   307.17000000000002        86.183999999999997        48.417000000000002        1254.2100000000000     
        2331   306.86000000000001        86.481999999999999        48.332000000000001        1269.2600000000000     
        2331   306.69999999999999        86.807000000000002        48.491999999999997        1284.3599999999999     
        2331   306.64999999999998        87.382999999999996        48.261000000000003        1299.5000000000000     
        2331   307.07999999999998        87.376999999999995        48.191000000000003        1314.6801000000000     
        2331   307.44999999999999        87.588999999999999        47.966000000000001        1329.7800000000000     
        2331   307.27999999999997        87.668000000000006        47.866000000000000        1344.9000000000001     
        2331   307.16000000000003        87.715000000000003        48.229999999999997        1360.0500000000000     
        2331   307.02999999999997        87.766000000000005        48.014000000000003        1375.1600000000001     
        2331   307.39999999999998        88.197000000000003        48.113000000000000        1390.2000000000000     
        2331   308.00000000000000        89.489000000000004        46.728999999999999        1405.5600999999999     
        2331   308.06999999999999        89.260000000000005        46.651000000000003        1420.8100999999999     
        2331   308.36000000000001        89.349999999999994        47.359000000000002        1435.9301000000000     
        2331   308.56000000000000        89.185000000000002        46.753999999999998        1451.0400000000000     
        2331   308.85000000000002        89.406000000000006        46.261000000000003        1466.0500000000000     
        2331   309.06000000000000        89.644999999999996        46.012999999999998        1481.2400000000000     
        2331   308.89999999999998        89.625000000000000        46.676000000000002        1496.4399000000001     
        2332   303.92000000000002        179.84999999999999        36.271999999999998        0.0000000000000000     
        2332   304.62000000000000        180.40000000000001        36.479999999999997        15.087999999999999     
        2332   304.88999999999999        180.08000000000001        36.091000000000001        30.257000000000001     
        2332   305.99000000000001        181.08000000000001        35.563000000000002        45.423000000000002     
        2332   305.76999999999998        182.53000000000000        35.209000000000003        60.369999999999997     
        2332   306.22000000000003        183.37000000000000        33.923999999999999        75.531999999999996     
        2332   306.61000000000001        185.12000000000000        32.466999999999999        90.551000000000002     
        2332   306.25000000000000        186.34999999999999        31.972000000000001        105.73600000000000     
        2332   306.07999999999998        186.59000000000000        32.079000000000001        120.84999999999999     
        2332   306.27999999999997        187.28000000000000        31.155999999999999        135.94800000000001     
        2332   305.69000000000000        186.25000000000000        31.646999999999998        150.99100000000001     
        2332   305.63000000000000        186.49000000000001        31.573000000000000        166.24400000000000     
        2332   304.62000000000000        186.58000000000001        30.617999999999999        181.33699999999999     
        2332   303.25999999999999        185.99000000000001        29.367999999999999        196.63600000000000     
        2332   302.13999999999999        184.87000000000000        28.370999999999999        211.75100000000000     
        2332   300.47000000000003        184.37000000000000        27.524999999999999        226.80600000000001     
        2332   296.41000000000003        184.47000000000000        26.288000000000000        241.81800000000001     
        2332   295.62000000000000        183.52000000000001        26.609000000000002        257.00000000000000     
        2332   294.38000000000000        183.50000000000000        25.922999999999998        272.08300000000003     
        2332   293.20999999999998        183.41999999999999        25.620000000000001        287.20900000000000     
        2332   293.08999999999997        184.11000000000001        26.340000000000000        302.35199999999998     
        2332   291.48000000000002        184.81999999999999        25.573000000000000        317.42399999999998     
        2332   288.35000000000002        184.63999999999999        25.695000000000000        332.58100000000002     
        2332   284.22000000000003        185.74000000000001        24.466999999999999        347.75500000000000     
        2332   281.85000000000002        186.33000000000001        25.411000000000001        362.91399999999999     
        2332   280.31000000000000        187.68000000000001        25.352000000000000        377.92000000000002     
        2332   280.19000000000000        187.50000000000000        25.373999999999999        393.14400000000001     
        2332   279.10000000000002        187.68000000000001        25.045999999999999        408.37799999999999     
        2332   276.87000000000000        187.56999999999999        24.494000000000000        423.52100000000002     
        2332   276.67000000000002        187.53999999999999        24.989000000000001        438.65800000000002     
        2332   276.85000000000002        187.09999999999999        24.895000000000000        453.67399999999998     
        2332   275.57999999999998        186.61000000000001        25.306000000000001        468.73200000000003     
        2332   276.48000000000002        185.41999999999999        23.972000000000001        484.00299999999999     
        2332   276.87000000000000        181.99000000000001        24.765999999999998        499.27300000000002     
        2332   278.11000000000001        182.19999999999999        25.855000000000000        514.33100000000002     
        2332   278.13999999999999        181.84000000000000        26.577999999999999        529.51999999999998     
        2332   278.38000000000000        179.59000000000000        27.829000000000001        544.56100000000004     
        2332   278.16000000000003        178.56000000000000        28.344000000000001        559.66600000000005     
        2332   278.77999999999997        178.12000000000000        28.597000000000001        574.86400000000003     
        2332   278.94000000000000        176.61000000000001        28.837000000000000        589.83600000000001     
        2332   278.95999999999998        175.87000000000000        28.385000000000002        604.96699999999998     
        2332   278.95999999999998        177.56999999999999        27.530999999999999        620.09100000000001     
        2332   278.42000000000002        176.96000000000001        28.593000000000000        635.17600000000004     
        2332   278.00999999999999        176.91999999999999        29.021000000000001        650.28099999999995     
        2332   277.83999999999997        177.63000000000000        28.190000000000001        665.33600000000001     
        2332   277.38999999999999        178.28000000000000        28.016999999999999        680.56299999999999     
        2332   276.51999999999998        179.09000000000000        26.001999999999999        695.79600000000005     
        2332   276.48000000000002        178.52000000000001        28.204000000000001        710.85599999999999     
        2332   275.91000000000003        179.24000000000001        25.942000000000000        725.97000000000003     
        2332   275.31999999999999        179.21000000000001        26.835999999999999        740.96900000000005     
        2332   275.05000000000001        179.63000000000000        26.331000000000000        756.08100000000002     
        2332   275.82999999999998        179.75999999999999        26.611000000000001        771.40400000000000     
        2332   275.63999999999999        180.22000000000000        25.436000000000000        786.41300000000001     
        2332   275.50000000000000        180.56000000000000        25.420999999999999        801.42300000000000     
        2332   275.76999999999998        180.94999999999999        25.536999999999999        816.58299999999997     
        2332   276.13000000000000        181.43000000000001        25.027000000000001        831.57600000000002     
        2332   276.81000000000000        181.53999999999999        24.422000000000001        846.70000000000005     
        2332   276.94000000000000        181.80000000000001        25.369000000000000        861.88800000000003     
        2332   278.35000000000002        183.13000000000000        23.224000000000000        876.89999999999998     
        2332   277.57999999999998        182.38000000000000        24.972000000000001        891.92999999999995     
        2332   276.67000000000002        182.09999999999999        25.228999999999999        907.00000000000000     
        2332   276.61000000000001        182.56000000000000        23.940999999999999        921.99599999999998     
        2332   276.69999999999999        182.06999999999999        25.295999999999999        937.11400000000003     
        2332   276.92000000000002        181.83000000000001        25.667000000000002        952.23099999999999     
        2332   277.70999999999998        180.46000000000001        27.449999999999999        967.27099999999996     
        2332   278.47000000000003        179.11000000000001        27.331000000000000        982.15800000000002     
        2332   279.24000000000001        178.16000000000000        28.553999999999998        997.25699999999995     
        2332   279.24000000000001        178.12000000000000        28.081000000000000        1012.3400000000000     
        2332   279.39999999999998        176.75999999999999        28.696999999999999        1027.4600000000000     
        2332   279.32999999999998        174.74000000000001        28.077000000000002        1042.4700000000000     
        2332   278.94999999999999        174.80000000000001        27.861000000000001        1057.5600999999999     
        2332   278.44000000000000        173.50999999999999        26.460000000000001        1072.7200000000000     
        2332   277.56999999999999        172.74000000000001        26.834000000000000        1087.8499999999999     
        2332   275.73000000000002        170.03000000000000        26.797999999999998        1103.0699000000000     
        2332   275.44999999999999        168.80000000000001        24.939000000000000        1118.2900000000000     
        2332   273.49000000000001        166.56999999999999        25.152999999999999        1133.5699000000000     
        2332   272.06000000000000        164.24000000000001        25.431000000000001        1148.6300000000001     
        2332   271.98000000000002        163.84999999999999        24.515999999999998        1163.6600000000001     
        2332   272.05000000000001        163.25000000000000        24.460000000000001        1178.8299999999999     
        2332   272.33999999999997        161.31999999999999        23.698000000000000        1193.9700000000000     
        2332   273.55000000000001        159.72999999999999        23.367000000000001        1209.0500000000000     
        2332   273.66000000000003        158.00999999999999        24.088999999999999        1224.1400000000001     
        2332   274.81999999999999        158.33000000000001        23.672000000000001        1239.1500000000001     
        2332   275.77999999999997        157.03000000000000        25.693000000000001        1254.2100000000000     
        2332   276.39999999999998        158.12000000000000        23.667000000000002        1269.2600000000000     
        2332   276.00000000000000        157.97999999999999        24.542999999999999        1284.3599999999999     
        2332   276.05000000000001        158.19999999999999        24.596000000000000        1299.5000000000000     
        2332   278.61000000000001        157.61000000000001        25.231000000000002        1314.6801000000000     
        2332   279.17000000000002        157.97999999999999        24.968000000000000        1329.7800000000000     
        2332   280.37000000000000        157.13000000000000        27.599000000000000        1344.9000000000001     
        2332   282.58999999999997        155.86000000000001        28.169000000000000        1360.0500000000000     
        2332   283.85000000000002        154.28000000000000        29.241000000000000        1375.1600000000001     
        2332   283.45999999999998        154.40000000000001        28.231999999999999        1390.2000000000000     
        2332   283.13000000000000        154.86000000000001        27.856999999999999        1405.5600999999999     
        2332   283.51999999999998        155.16000000000000        28.488000000000000        1420.8100999999999     
        2332   283.93000000000001        155.61000000000001        29.972999999999999        1435.9301000000000     
        2332   285.56999999999999        154.90000000000001        29.396000000000001        1451.0400000000000     
        2332   286.64999999999998        154.03999999999999        29.684999999999999        1466.0500000000000     
        2332   286.64999999999998        154.30000000000001        29.777000000000001        1481.2400000000000     
        2332   286.45999999999998        154.00000000000000        29.529000000000000        1496.4399000000001     
        2333   318.86000000000001        262.73000000000002        36.363000000000000        0.0000000000000000     
        2333   318.67000000000002        261.85000000000002        36.594999999999999        15.087999999999999     
        2333   318.61000000000001        261.75999999999999        36.195999999999998        30.257000000000001     
        2333   318.92000000000002        263.85000000000002        36.845999999999997        45.423000000000002     
        2333   319.24000000000001        264.12000000000000        36.881999999999998        60.369999999999997     
        2333   319.92000000000002        264.56000000000000        37.015000000000001        75.531999999999996     
        2333   319.33999999999997        264.79000000000002        36.893999999999998        90.551000000000002     
        2333   319.35000000000002        265.01999999999998        36.543999999999997        105.73600000000000     
        2333   319.66000000000003        265.06000000000000        37.116999999999997        120.84999999999999     
        2333   319.75999999999999        265.24000000000001        37.430000000000000        135.94800000000001     
        2333   319.67000000000002        265.35000000000002        37.305000000000000        150.99100000000001     
        2333   319.81999999999999        265.48000000000002        37.761000000000003        166.24400000000000     
        2333   320.07999999999998        265.51999999999998        38.597999999999999        181.33699999999999     
        2333   320.25000000000000        265.83999999999997        37.945000000000000        196.63600000000000     
        2333   320.04000000000002        265.89999999999998        38.207999999999998        211.75100000000000     
        2333   320.00000000000000        265.94999999999999        38.569000000000003        226.80600000000001     
        2333   320.24000000000001        266.44000000000000        38.798999999999999        241.81800000000001     
        2333   319.97000000000003        266.19000000000000        38.805999999999997        257.00000000000000     
        2333   320.16000000000003        266.31000000000000        38.819000000000003        272.08300000000003     
        2333   320.16000000000003        266.05000000000001        39.368000000000002        287.20900000000000     
        2333   320.35000000000002        266.12000000000000        39.481000000000002        302.35199999999998     
        2333   320.38999999999999        266.11000000000001        39.457000000000001        317.42399999999998     
        2333   320.04000000000002        265.92000000000002        39.473999999999997        332.58100000000002     
        2333   320.41000000000003        266.05000000000001        39.475999999999999        347.75500000000000     
        2333   320.17000000000002        265.77999999999997        40.548999999999999        362.91399999999999     
        2333   320.37000000000000        266.16000000000003        39.786000000000001        377.92000000000002     
        2333   320.27999999999997        265.95999999999998        39.715000000000003        393.14400000000001     
        2333   320.86000000000001        266.14999999999998        39.509000000000000        408.37799999999999     
        2333   320.55000000000001        266.18000000000001        39.808000000000000        423.52100000000002     
        2333   320.72000000000003        266.01999999999998        40.235999999999997        438.65800000000002     
        2333   320.75000000000000        265.66000000000003        40.948000000000000        453.67399999999998     
        2333   320.50999999999999        265.80000000000001        40.082000000000001        468.73200000000003     
        2333   320.67000000000002        265.88000000000000        40.284999999999997        484.00299999999999     
        2333   320.07999999999998        265.57999999999998        40.841000000000001        499.27300000000002     
        2333   320.07999999999998        265.58999999999997        40.700000000000003        514.33100000000002     
        2333   319.87000000000000        265.42000000000002        40.137000000000000        529.51999999999998     
        2333   319.10000000000002        264.75000000000000        38.554000000000002        544.56100000000004     
        2333   317.62000000000000        263.23000000000002        37.780999999999999        559.66600000000005     
        2333   314.45999999999998        261.20999999999998        37.243000000000002        574.86400000000003     
        2333   314.04000000000002        259.36000000000001        37.335000000000001        589.83600000000001     
        2333   312.94000000000000        256.83999999999997        38.159999999999997        604.96699999999998     
        2333   311.87000000000000        252.69000000000000        40.405000000000001        620.09100000000001     
        2333   312.85000000000002        251.74000000000001        40.555000000000000        635.17600000000004     
        2333   313.38999999999999        251.66999999999999        43.496000000000002        650.28099999999995     
        2333   314.11000000000001        252.05000000000001        43.936000000000000        665.33600000000001     
        2333   313.04000000000002        252.18000000000001        44.148000000000003        680.56299999999999     
        2333   311.38999999999999        252.19999999999999        51.417999999999999        695.79600000000005     
        2333   310.62000000000000        252.03999999999999        53.448000000000000        710.85599999999999     
        2333   308.81000000000000        251.69000000000000        56.067000000000000        725.97000000000003     
        2333   308.24000000000001        252.15000000000001        56.042999999999999        740.96900000000005     
        2333   308.36000000000001        251.88999999999999        56.058000000000000        756.08100000000002     
        2333   307.60000000000002        252.38999999999999        57.228999999999999        771.40400000000000     
        2333   307.68000000000001        252.63000000000000        57.582000000000001        786.41300000000001     
        2333   307.42000000000002        252.90000000000001        57.109999999999999        801.42300000000000     
        2333   307.63999999999999        253.27000000000001        56.520000000000003        816.58299999999997     
        2333   307.51999999999998        253.16000000000000        56.311999999999998        831.57600000000002     
        2333   307.38000000000000        253.25999999999999        56.113000000000000        846.70000000000005     
        2333   307.51999999999998        252.84999999999999        56.832999999999998        861.88800000000003     
        2333   307.45999999999998        252.81000000000000        55.567999999999998        876.89999999999998     
        2333   307.38000000000000        252.75000000000000        56.503999999999998        891.92999999999995     
        2333   307.51999999999998        253.03000000000000        56.354999999999997        907.00000000000000     
        2333   307.81999999999999        252.66999999999999        56.423999999999999        921.99599999999998     
        2333   307.64999999999998        251.87000000000000        56.220999999999997        937.11400000000003     
        2333   307.92000000000002        252.34999999999999        56.789000000000001        952.23099999999999     
        2333   308.24000000000001        252.28999999999999        55.606000000000002        967.27099999999996     
        2333   308.08999999999997        252.56999999999999        56.167999999999999        982.15800000000002     
        2333   308.39999999999998        252.30000000000001        55.773000000000003        997.25699999999995     
        2333   308.08999999999997        252.49000000000001        55.662999999999997        1012.3400000000000     
        2333   308.39999999999998        252.50999999999999        56.049999999999997        1027.4600000000000     
        2333   308.69000000000000        252.08000000000001        55.563000000000002        1042.4700000000000     
        2333   308.60000000000002        251.75999999999999        56.232999999999997        1057.5600999999999     
        2333   308.80000000000001        251.65000000000001        56.761000000000003        1072.7200000000000     
        2333   308.63000000000000        251.44000000000000        57.615000000000002        1087.8499999999999     
        2333   309.25000000000000        252.34000000000000        56.637000000000000        1103.0699000000000     
        2333   309.50999999999999        252.80000000000001        56.387999999999998        1118.2900000000000     
        2333   309.44999999999999        253.06000000000000        56.094999999999999        1133.5699000000000     
        2333   309.13000000000000        254.16999999999999        56.539000000000001        1148.6300000000001     
        2333   308.64999999999998        254.47000000000000        55.512999999999998        1163.6600000000001     
        2333   308.07999999999998        254.03000000000000        55.222000000000001        1178.8299999999999     
        2333   307.93000000000001        254.08000000000001        55.225999999999999        1193.9700000000000     
        2333   308.06999999999999        253.44999999999999        55.033000000000001        1209.0500000000000     
        2333   307.85000000000002        254.15000000000001        55.154000000000003        1224.1400000000001     
        2333   307.45999999999998        254.06999999999999        55.100999999999999        1239.1500000000001     
        2333   308.14999999999998        254.68000000000001        52.460999999999999        1254.2100000000000     
        2333   307.63000000000000        254.91999999999999        52.975999999999999        1269.2600000000000     
        2333   307.25999999999999        255.06000000000000        52.616000000000000        1284.3599999999999     
        2333   306.88999999999999        255.83000000000001        52.316000000000003        1299.5000000000000     
        2333   307.23000000000002        255.99000000000001        51.229999999999997        1314.6801000000000     
        2333   306.93000000000001        257.56999999999999        49.590000000000003        1329.7800000000000     
        2333   307.01999999999998        257.73000000000002        50.741000000000000        1344.9000000000001     
        2333   307.32999999999998        257.85000000000002        50.652000000000001        1360.0500000000000     
        2333   309.38000000000000        255.69000000000000        52.880000000000003        1375.1600000000001     
        2333   309.00000000000000        255.56999999999999        52.006999999999998        1390.2000000000000     
        2333   309.27999999999997        255.80000000000001        52.258000000000003        1405.5600999999999     
        2333   310.13000000000000        252.31000000000000        53.468000000000004        1420.8100999999999     
        2333   311.02999999999997        251.02000000000001        52.445999999999998        1435.9301000000000     
        2333   311.70999999999998        249.41000000000000        52.316000000000003        1451.0400000000000     
        2333   310.97000000000003        249.72000000000000        51.975000000000001        1466.0500000000000     
        2333   310.67000000000002        250.97999999999999        52.113999999999997        1481.2400000000000     
        2333   311.31000000000000        251.08000000000001        50.786000000000001        1496.4399000000001     
        2334   322.95999999999998        143.81999999999999        54.627000000000002        0.0000000000000000     
        2334   322.74000000000001        144.00999999999999        55.143999999999998        15.087999999999999     
        2334   322.68000000000001        144.25000000000000        54.930000000000000        30.257000000000001     
        2334   322.85000000000002        144.18000000000001        55.155999999999999        45.423000000000002     
        2334   323.04000000000002        144.24000000000001        55.210000000000001        60.369999999999997     
        2334   323.04000000000002        144.11000000000001        55.140000000000001        75.531999999999996     
        2334   323.31999999999999        144.24000000000001        55.600000000000001        90.551000000000002     
        2334   323.44999999999999        144.36000000000001        55.162999999999997        105.73600000000000     
        2334   323.57999999999998        144.31999999999999        55.619999999999997        120.84999999999999     
        2334   323.55000000000001        144.62000000000000        55.286000000000001        135.94800000000001     
        2334   323.75000000000000        144.19999999999999        55.933999999999997        150.99100000000001     
        2334   323.47000000000003        144.28999999999999        55.603000000000002        166.24400000000000     
        2334   323.38000000000000        144.30000000000001        56.021000000000001        181.33699999999999     
        2334   323.79000000000002        144.31000000000000        55.338999999999999        196.63600000000000     
        2334   323.76999999999998        144.15000000000001        55.488999999999997        211.75100000000000     
        2334   323.68000000000001        144.13000000000000        55.505000000000003        226.80600000000001     
        2334   323.69000000000000        144.19000000000000        54.920999999999999        241.81800000000001     
        2334   323.88000000000000        144.08000000000001        54.896000000000001        257.00000000000000     
        2334   323.75000000000000        144.41999999999999        54.744999999999997        272.08300000000003     
        2334   323.49000000000001        144.50000000000000        55.372999999999998        287.20900000000000     
        2334   323.67000000000002        144.50999999999999        54.912999999999997        302.35199999999998     
        2334   323.54000000000002        144.56000000000000        55.338999999999999        317.42399999999998     
        2334   323.63000000000000        144.87000000000000        54.526000000000003        332.58100000000002     
        2334   323.79000000000002        144.93000000000001        54.158000000000001        347.75500000000000     
        2334   323.47000000000003        144.81000000000000        55.451000000000001        362.91399999999999     
        2334   323.56999999999999        145.06999999999999        54.213000000000001        377.92000000000002     
        2334   323.43000000000001        144.94999999999999        55.232999999999997        393.14400000000001     
        2334   323.50999999999999        145.19000000000000        54.119999999999997        408.37799999999999     
        2334   323.66000000000003        145.34999999999999        55.180000000000000        423.52100000000002     
        2334   323.82999999999998        145.53999999999999        54.813000000000002        438.65800000000002     
        2334   323.75999999999999        145.18000000000001        55.002000000000002        453.67399999999998     
        2334   323.94999999999999        145.19000000000000        54.898000000000003        468.73200000000003     
        2334   323.70999999999998        145.21000000000001        54.994999999999997        484.00299999999999     
        2334   323.63999999999999        145.27000000000001        55.137999999999998        499.27300000000002     
        2334   323.81999999999999        145.69000000000000        54.948000000000000        514.33100000000002     
        2334   323.69000000000000        145.13000000000000        54.887999999999998        529.51999999999998     
        2334   323.82999999999998        145.46000000000001        54.649999999999999        544.56100000000004     
        2334   323.58999999999997        145.61000000000001        55.066000000000003        559.66600000000005     
        2334   323.39999999999998        145.55000000000001        55.527000000000001        574.86400000000003     
        2334   323.48000000000002        145.40000000000001        54.658000000000001        589.83600000000001     
        2334   323.56999999999999        145.03999999999999        55.090000000000003        604.96699999999998     
        2334   323.14999999999998        144.38999999999999        55.265999999999998        620.09100000000001     
        2334   323.13999999999999        144.46000000000001        55.386000000000003        635.17600000000004     
        2334   323.12000000000000        144.63999999999999        55.249000000000002        650.28099999999995     
        2334   323.01999999999998        144.27000000000001        55.292999999999999        665.33600000000001     
        2334   323.43000000000001        144.49000000000001        54.875999999999998        680.56299999999999     
        2334   323.36000000000001        144.44999999999999        54.972999999999999        695.79600000000005     
        2334   323.19000000000000        144.75000000000000        55.173999999999999        710.85599999999999     
        2334   323.36000000000001        144.27000000000001        55.031999999999996        725.97000000000003     
        2334   323.18000000000001        144.49000000000001        55.534999999999997        740.96900000000005     
        2334   323.22000000000003        144.41000000000000        55.177000000000000        756.08100000000002     
        2334   323.29000000000002        144.27000000000001        54.963000000000001        771.40400000000000     
        2334   323.32999999999998        144.19000000000000        55.479999999999997        786.41300000000001     
        2334   323.06000000000000        144.18000000000001        55.722999999999999        801.42300000000000     
        2334   323.14999999999998        144.24000000000001        55.084000000000003        816.58299999999997     
        2334   322.81999999999999        144.75000000000000        55.335000000000001        831.57600000000002     
        2334   322.97000000000003        144.63999999999999        55.161000000000001        846.70000000000005     
        2334   322.91000000000003        144.31999999999999        55.677000000000000        861.88800000000003     
        2334   323.11000000000001        144.36000000000001        55.218000000000004        876.89999999999998     
        2334   323.06000000000000        144.61000000000001        55.426000000000002        891.92999999999995     
        2334   323.13999999999999        144.31999999999999        55.713000000000001        907.00000000000000     
        2334   323.50999999999999        144.31999999999999        55.262999999999998        921.99599999999998     
        2334   323.27999999999997        144.13999999999999        55.771999999999998        937.11400000000003     
        2334   323.13000000000000        144.15000000000001        55.616000000000000        952.23099999999999     
        2334   323.12000000000000        143.81999999999999        54.802000000000000        967.27099999999996     
        2334   323.56999999999999        143.77000000000001        54.409999999999997        982.15800000000002     
        2334   323.69999999999999        144.28000000000000        53.802999999999997        997.25699999999995     
        2334   323.79000000000002        144.12000000000000        53.826999999999998        1012.3400000000000     
        2334   323.42000000000002        143.80000000000001        55.146999999999998        1027.4600000000000     
        2334   323.52999999999997        143.90000000000001        54.792000000000002        1042.4700000000000     
        2334   323.38000000000000        143.90000000000001        55.121000000000002        1057.5600999999999     
        2334   323.55000000000001        143.78999999999999        54.235999999999997        1072.7200000000000     
        2334   323.57999999999998        144.09999999999999        54.136000000000003        1087.8499999999999     
        2334   323.48000000000002        143.80000000000001        54.292000000000002        1103.0699000000000     
        2334   323.62000000000000        144.12000000000000        54.445999999999998        1118.2900000000000     
        2334   323.56000000000000        144.00999999999999        54.735999999999997        1133.5699000000000     
        2334   323.38999999999999        143.50999999999999        55.377000000000002        1148.6300000000001     
        2334   323.56999999999999        143.71000000000001        54.441000000000003        1163.6600000000001     
        2334   323.25999999999999        143.02000000000001        55.045999999999999        1178.8299999999999     
        2334   323.57999999999998        143.78999999999999        54.661999999999999        1193.9700000000000     
        2334   323.10000000000002        143.21000000000001        54.706000000000003        1209.0500000000000     
        2334   323.01999999999998        143.24000000000001        54.095999999999997        1224.1400000000001     
        2334   323.50999999999999        143.74000000000001        53.590000000000003        1239.1500000000001     
        2334   323.05000000000001        143.22000000000000        54.500000000000000        1254.2100000000000     
        2334   322.98000000000002        143.16000000000000        53.817999999999998        1269.2600000000000     
        2334   323.02999999999997        143.31999999999999        54.093000000000004        1284.3599999999999     
        2334   323.11000000000001        143.05000000000001        53.613000000000000        1299.5000000000000     
        2334   323.01999999999998        142.47000000000000        54.078000000000003        1314.6801000000000     
        2334   323.26999999999998        142.69000000000000        54.020000000000003        1329.7800000000000     
        2334   323.05000000000001        142.53000000000000        53.709000000000003        1344.9000000000001     
        2334   322.81000000000000        143.22999999999999        52.676000000000002        1360.0500000000000     
        2334   322.85000000000002        142.88999999999999        54.293999999999997        1375.1600000000001     
        2334   322.99000000000001        142.56000000000000        53.225999999999999        1420.8100999999999     
        2334   323.57999999999998        142.78999999999999        53.447000000000003        1451.0400000000000     
        2334   323.32999999999998        143.34999999999999        53.851999999999997        1466.0500000000000     
        2334   322.87000000000000        142.41999999999999        54.093000000000004        1481.2400000000000     
        2334   322.98000000000002        142.59000000000000        54.212000000000003        1496.4399000000001     
        2335   322.06000000000000        327.20999999999998        40.311000000000000        0.0000000000000000     
        2335   322.23000000000002        327.30000000000001        41.158999999999999        15.087999999999999     
        2335   322.69999999999999        328.43000000000001        41.451000000000001        30.257000000000001     
        2335   322.80000000000001        328.80000000000001        41.567000000000000        45.423000000000002     
        2335   323.12000000000000        329.17000000000002        41.033000000000001        60.369999999999997     
        2335   322.97000000000003        328.44000000000000        42.418999999999997        75.531999999999996     
        2335   323.56000000000000        329.45999999999998        41.192999999999998        90.551000000000002     
        2335   323.39999999999998        329.93000000000001        42.981000000000002        105.73600000000000     
        2335   323.63000000000000        329.67000000000002        42.651000000000003        120.84999999999999     
        2335   323.81000000000000        329.14999999999998        42.180999999999997        135.94800000000001     
        2335   323.57999999999998        329.79000000000002        42.277000000000001        150.99100000000001     
        2335   323.55000000000001        330.05000000000001        42.231000000000002        166.24400000000000     
        2335   323.64999999999998        329.75000000000000        42.162999999999997        181.33699999999999     
        2335   323.92000000000002        330.92000000000002        41.320000000000000        196.63600000000000     
        2335   323.63999999999999        330.25000000000000        42.938000000000002        211.75100000000000     
        2335   323.60000000000002        329.79000000000002        43.456000000000003        226.80600000000001     
        2335   323.68000000000001        329.62000000000000        42.978999999999999        241.81800000000001     
        2335   322.69999999999999        330.11000000000001        43.689999999999998        257.00000000000000     
        2335   322.76999999999998        330.32999999999998        43.679000000000002        272.08300000000003     
        2335   322.88000000000000        331.05000000000001        43.063000000000002        287.20900000000000     
        2335   322.92000000000002        330.33999999999997        44.018999999999998        302.35199999999998     
        2335   322.60000000000002        331.25999999999999        42.591999999999999        317.42399999999998     
        2335   323.63000000000000        331.63999999999999        41.277999999999999        332.58100000000002     
        2335   323.48000000000002        331.48000000000002        42.509000000000000        347.75500000000000     
        2335   323.29000000000002        330.64999999999998        42.807000000000002        362.91399999999999     
        2335   324.42000000000002        332.29000000000002        41.173000000000002        377.92000000000002     
        2335   323.64999999999998        331.08999999999997        45.273000000000003        393.14400000000001     
        2335   323.19999999999999        332.30000000000001        41.264000000000003        408.37799999999999     
        2335   324.50000000000000        333.42000000000002        41.396000000000001        423.52100000000002     
        2335   324.44999999999999        333.13000000000000        43.258000000000003        438.65800000000002     
        2335   324.38999999999999        333.04000000000002        43.591000000000001        453.67399999999998     
        2335   324.08999999999997        332.79000000000002        43.798000000000002        468.73200000000003     
        2335   324.13000000000000        334.05000000000001        41.308000000000000        484.00299999999999     
        2335   324.91000000000003        335.42000000000002        41.807000000000002        499.27300000000002     
        2335   324.94000000000000        334.05000000000001        42.984999999999999        514.33100000000002     
        2335   324.30000000000001        334.01999999999998        42.901000000000003        529.51999999999998     
        2335   324.79000000000002        334.82999999999998        41.488999999999997        544.56100000000004     
        2335   325.05000000000001        334.98000000000002        42.630000000000003        559.66600000000005     
        2335   325.04000000000002        335.25000000000000        41.279000000000003        574.86400000000003     
        2335   324.94999999999999        333.67000000000002        43.975000000000001        589.83600000000001     
        2335   325.56999999999999        334.50999999999999        44.119000000000000        604.96699999999998     
        2335   325.66000000000003        334.86000000000001        43.103999999999999        620.09100000000001     
        2335   325.56000000000000        334.75000000000000        43.978999999999999        635.17600000000004     
        2335   325.75999999999999        335.31999999999999        43.061000000000000        650.28099999999995     
        2335   325.97000000000003        335.54000000000002        43.262000000000000        665.33600000000001     
        2335   326.31000000000000        337.10000000000002        43.670000000000002        680.56299999999999     
        2335   327.76999999999998        337.80000000000001        43.401000000000003        695.79600000000005     
        2335   328.08999999999997        337.67000000000002        43.040999999999997        710.85599999999999     
        2335   327.85000000000002        337.44999999999999        43.837000000000003        725.97000000000003     
        2335   327.50999999999999        337.13000000000000        43.774999999999999        740.96900000000005     
        2335   327.79000000000002        338.35000000000002        44.060000000000002        756.08100000000002     
        2335   327.13000000000000        337.80000000000001        43.299999999999997        801.42300000000000     
        2335   327.72000000000003        338.24000000000001        41.668999999999997        816.58299999999997     
        2335   327.81999999999999        338.66000000000003        44.427999999999997        831.57600000000002     
        2335   327.86000000000001        337.25000000000000        45.274000000000001        876.89999999999998     
        2335   328.68000000000001        337.87000000000000        44.119999999999997        891.92999999999995     
        2335   329.25999999999999        337.87000000000000        44.311999999999998        907.00000000000000     
        2335   328.99000000000001        338.19000000000000        44.417000000000002        921.99599999999998     
        2335   329.45999999999998        338.20999999999998        44.524999999999999        937.11400000000003     
        2335   329.10000000000002        338.11000000000001        43.594999999999999        952.23099999999999     
        2335   329.11000000000001        338.13999999999999        42.377000000000002        967.27099999999996     
        2335   328.00000000000000        337.04000000000002        43.006999999999998        997.25699999999995     
        2335   328.64999999999998        335.51999999999998        44.146999999999998        1012.3400000000000     
        2335   331.20999999999998        336.75000000000000        45.707000000000001        1027.4600000000000     
        2335   331.00000000000000        337.98000000000002        42.662999999999997        1042.4700000000000     
        2335   330.60000000000002        337.51999999999998        43.521000000000001        1057.5600999999999     
        2335   330.80000000000001        335.39999999999998        46.036999999999999        1087.8499999999999     
        2335   332.27999999999997        337.07999999999998        44.665999999999997        1103.0699000000000     
        2335   335.27999999999997        336.63999999999999        45.982999999999997        1118.2900000000000     
        2335   335.82999999999998        336.82999999999998        45.823999999999998        1133.5699000000000     
        2335   335.63999999999999        337.10000000000002        46.640000000000001        1148.6300000000001     
        2335   336.35000000000002        336.88999999999999        45.613000000000000        1163.6600000000001     
        2335   336.36000000000001        336.95999999999998        45.259000000000000        1178.8299999999999     
        2335   336.38999999999999        336.19999999999999        46.161999999999999        1193.9700000000000     
        2335   336.39999999999998        336.61000000000001        45.332000000000001        1209.0500000000000     
        2335   336.48000000000002        336.64999999999998        45.856000000000002        1224.1400000000001     
        2335   335.99000000000001        336.41000000000003        45.973999999999997        1239.1500000000001     
        2335   336.67000000000002        336.75999999999999        45.048999999999999        1254.2100000000000     
        2335   336.50999999999999        336.73000000000002        45.409999999999997        1269.2600000000000     
        2335   336.80000000000001        336.37000000000000        46.005000000000003        1284.3599999999999     
        2335   335.77999999999997        336.88999999999999        44.292000000000002        1299.5000000000000     
        2335   336.67000000000002        336.38999999999999        46.406999999999996        1314.6801000000000     
        2335   336.75999999999999        337.05000000000001        43.973999999999997        1329.7800000000000     
        2335   335.94000000000000        337.26999999999998        44.472999999999999        1344.9000000000001     
        2335   335.55000000000001        337.94000000000000        44.646000000000001        1360.0500000000000     
        2335   336.01999999999998        339.08999999999997        47.082000000000001        1375.1600000000001     
        2335   337.32999999999998        341.13000000000000        52.177999999999997        1390.2000000000000     
        2335   337.99000000000001        344.44999999999999        52.856000000000002        1405.5600999999999     
        2335   335.56000000000000        345.99000000000001        58.310000000000002        1420.8100999999999     
        2336   322.86000000000001        350.31999999999999        31.788000000000000        0.0000000000000000     
        2336   322.87000000000000        349.66000000000003        32.069000000000003        15.087999999999999     
        2336   322.88999999999999        349.73000000000002        32.497000000000000        30.257000000000001     
        2336   322.42000000000002        348.70999999999998        35.338000000000001        45.423000000000002     
        2336   322.45999999999998        349.24000000000001        33.244000000000000        60.369999999999997     
        2336   325.72000000000003        350.63999999999999        33.838999999999999        75.531999999999996     
        2336   323.43000000000001        349.45999999999998        34.512999999999998        90.551000000000002     
        2336   323.06000000000000        349.35000000000002        33.850999999999999        105.73600000000000     
        2336   325.06999999999999        349.88000000000000        35.287999999999997        120.84999999999999     
        2336   324.62000000000000        348.06999999999999        37.366000000000000        135.94800000000001     
        2336   321.88000000000000        348.10000000000002        33.094000000000001        150.99100000000001     
        2336   323.32999999999998        349.10000000000002        35.795999999999999        166.24400000000000     
        2336   323.18000000000001        349.67000000000002        35.921999999999997        181.33699999999999     
        2336   324.02999999999997        350.32999999999998        34.210000000000001        196.63600000000000     
        2336   322.52999999999997        349.38000000000000        33.993000000000002        211.75100000000000     
        2336   323.11000000000001        349.85000000000002        33.497000000000000        226.80600000000001     
        2336   323.19000000000000        349.67000000000002        33.637999999999998        241.81800000000001     
        2336   325.44999999999999        350.35000000000002        33.786000000000001        257.00000000000000     
        2336   324.23000000000002        349.74000000000001        34.783999999999999        272.08300000000003     
        2336   324.06000000000000        350.22000000000003        34.859000000000002        287.20900000000000     
        2336   324.44999999999999        350.58999999999997        33.999000000000002        302.35199999999998     
        2336   325.56000000000000        348.13999999999999        36.521999999999998        317.42399999999998     
        2336   323.76999999999998        349.12000000000000        34.392000000000003        332.58100000000002     
        2336   322.51999999999998        347.23000000000002        34.164000000000001        347.75500000000000     
        2336   322.83999999999997        347.77999999999997        32.223999999999997        362.91399999999999     
        2336   322.89999999999998        348.27999999999997        32.976999999999997        377.92000000000002     
        2336   322.81000000000000        348.07999999999998        32.789000000000001        393.14400000000001     
        2336   322.99000000000001        347.25999999999999        34.545000000000002        408.37799999999999     
        2336   323.95999999999998        347.80000000000001        32.106999999999999        423.52100000000002     
        2336   323.95999999999998        348.11000000000001        32.113000000000000        438.65800000000002     
        2336   323.79000000000002        347.45999999999998        33.156999999999996        453.67399999999998     
        2336   322.83999999999997        347.07999999999998        33.463000000000001        468.73200000000003     
        2336   322.88000000000000        347.66000000000003        31.818999999999999        484.00299999999999     
        2336   322.76999999999998        347.92000000000002        31.131000000000000        499.27300000000002     
        2336   323.29000000000002        347.75999999999999        31.545000000000002        514.33100000000002     
        2336   324.23000000000002        348.23000000000002        34.014000000000003        529.51999999999998     
        2336   323.81999999999999        347.44000000000000        30.539999999999999        544.56100000000004     
        2336   323.31000000000000        347.10000000000002        32.420999999999999        559.66600000000005     
        2336   324.26999999999998        348.06999999999999        29.844000000000001        574.86400000000003     
        2336   324.00999999999999        347.37000000000000        34.118000000000002        589.83600000000001     
        2336   323.31000000000000        348.11000000000001        31.628000000000000        604.96699999999998     
        2336   323.13000000000000        348.06999999999999        32.878000000000000        620.09100000000001     
        2336   323.56999999999999        348.17000000000002        34.084000000000003        635.17600000000004     
        2336   323.67000000000002        348.06000000000000        32.569000000000003        650.28099999999995     
        2336   324.05000000000001        348.13000000000000        32.145000000000003        665.33600000000001     
        2336   324.06999999999999        347.88999999999999        32.095999999999997        680.56299999999999     
        2336   324.00000000000000        347.64999999999998        34.991999999999997        695.79600000000005     
        2336   324.98000000000002        348.23000000000002        35.453000000000003        710.85599999999999     
        2336   326.22000000000003        347.70999999999998        34.590000000000003        725.97000000000003     
        2336   327.02999999999997        347.85000000000002        34.515000000000001        740.96900000000005     
        2336   327.16000000000003        347.93000000000001        34.659999999999997        756.08100000000002     
        2336   326.83999999999997        346.61000000000001        36.634000000000000        771.40400000000000     
        2337   347.68000000000001        186.41000000000000        47.462000000000003        0.0000000000000000     
        2337   348.25999999999999        186.34000000000000        47.347999999999999        15.087999999999999     
        2337   348.35000000000002        185.90000000000001        46.914999999999999        30.257000000000001     
        2337   348.29000000000002        185.59999999999999        47.209000000000003        45.423000000000002     
        2337   348.06000000000000        185.69000000000000        47.222000000000001        60.369999999999997     
        2337   348.05000000000001        185.78000000000000        46.762000000000000        75.531999999999996     
        2337   347.88000000000000        185.81999999999999        47.058999999999997        90.551000000000002     
        2337   347.94999999999999        185.63000000000000        47.524999999999999        105.73600000000000     
        2337   347.86000000000001        185.86000000000001        47.453000000000003        120.84999999999999     
        2337   348.06999999999999        185.34000000000000        48.085999999999999        135.94800000000001     
        2337   348.00999999999999        185.30000000000001        48.195999999999998        150.99100000000001     
        2337   348.11000000000001        185.77000000000001        48.804000000000002        166.24400000000000     
        2337   348.52999999999997        185.90000000000001        48.506999999999998        181.33699999999999     
        2337   349.13000000000000        185.72999999999999        48.220999999999997        196.63600000000000     
        2337   349.31999999999999        185.34999999999999        47.896000000000001        211.75100000000000     
        2337   349.22000000000003        185.12000000000000        47.936999999999998        226.80600000000001     
        2337   348.67000000000002        185.18000000000001        48.161000000000001        241.81800000000001     
        2337   348.56000000000000        185.50999999999999        48.216999999999999        257.00000000000000     
        2337   348.88000000000000        186.09999999999999        49.109999999999999        272.08300000000003     
        2337   349.13000000000000        186.38000000000000        50.392000000000003        287.20900000000000     
        2337   349.30000000000001        186.34999999999999        50.167000000000002        302.35199999999998     
        2337   350.75000000000000        189.49000000000001        52.298999999999999        317.42399999999998     
        2337   350.67000000000002        190.11000000000001        52.192999999999998        332.58100000000002     
        2337   350.19999999999999        190.41999999999999        51.917999999999999        347.75500000000000     
        2337   349.64999999999998        188.68000000000001        51.692000000000000        362.91399999999999     
        2337   349.64999999999998        188.34999999999999        51.261000000000003        377.92000000000002     
        2337   349.89999999999998        186.44999999999999        50.593000000000004        393.14400000000001     
        2337   350.41000000000003        186.75999999999999        50.075000000000003        408.37799999999999     
        2337   350.88000000000000        187.12000000000000        50.433000000000000        423.52100000000002     
        2337   350.98000000000002        187.86000000000001        50.506999999999998        438.65800000000002     
        2337   353.89999999999998        189.81999999999999        50.709000000000003        453.67399999999998     
        2338   72.016999999999996        352.45999999999998        48.017000000000003        15.087999999999999     
        2338   69.444999999999993        349.44999999999999        49.649999999999999        30.257000000000001     
        2338   69.218999999999994        348.97000000000003        49.520000000000003        45.423000000000002     
        2338   68.119000000000000        344.18000000000001        52.878000000000000        60.369999999999997     
        2338   67.757999999999996        342.22000000000003        57.518000000000001        75.531999999999996     
        2338   67.168999999999997        343.76999999999998        55.453000000000003        90.551000000000002     
        2338   67.614000000000004        343.80000000000001        56.551000000000002        105.73600000000000     
        2338   67.147999999999996        343.69000000000000        58.140000000000001        120.84999999999999     
        2338   67.055000000000007        344.64999999999998        59.244999999999997        150.99100000000001     
        2339   215.40000000000001        277.38999999999999        22.593000000000000        15.087999999999999     
        2339   214.83000000000001        276.42000000000002        25.507999999999999        30.257000000000001     
        2339   210.96000000000001        276.42000000000002        22.869000000000000        60.369999999999997     
        2339   210.52000000000001        273.93000000000001        22.178999999999998        75.531999999999996     
        2339   210.38000000000000        273.07999999999998        20.606999999999999        90.551000000000002     
        2339   209.74000000000001        272.19000000000000        22.864000000000001        105.73600000000000     
        2339   210.66999999999999        273.55000000000001        22.863000000000000        120.84999999999999     
        2339   210.75999999999999        272.42000000000002        25.106000000000002        135.94800000000001     
        2339   210.55000000000001        273.05000000000001        22.891999999999999        150.99100000000001     
        2339   211.25000000000000        271.44999999999999        22.716000000000001        166.24400000000000     
        2339   210.63000000000000        270.61000000000001        22.157000000000000        181.33699999999999     
        2339   211.59999999999999        267.81000000000000        21.446999999999999        196.63600000000000     
        2339   211.81000000000000        268.13999999999999        20.100000000000001        211.75100000000000     
        2339   212.52000000000001        265.82999999999998        18.152000000000001        226.80600000000001     
        2339   209.81999999999999        262.61000000000001        16.138999999999999        241.81800000000001     
        2339   207.53999999999999        259.25999999999999        16.966999999999999        257.00000000000000     
        2339   205.37000000000000        257.79000000000002        16.032000000000000        272.08300000000003     
        2339   203.53999999999999        255.15000000000001        15.619999999999999        287.20900000000000     
        2339   203.37000000000000        255.06000000000000        14.739000000000001        302.35199999999998     
        2339   203.49000000000001        255.38000000000000        15.394000000000000        317.42399999999998     
        2339   203.25999999999999        255.12000000000000        14.064000000000000        332.58100000000002     
        2339   204.47000000000000        254.31999999999999        14.262000000000000        347.75500000000000     
        2339   205.90000000000001        255.44000000000000        10.699999999999999        362.91399999999999     
        2339   206.74000000000001        253.88000000000000        10.544000000000000        377.92000000000002     
        2340   84.033000000000001        124.44000000000000        38.488999999999997        30.257000000000001     
        2340   85.545000000000002        123.28000000000000        38.192999999999998        60.369999999999997     
        2340   85.664000000000001        122.11000000000000        37.344999999999999        75.531999999999996     
        2340   85.984999999999999        121.62000000000000        35.720999999999997        90.551000000000002     
        2340   86.353999999999999        120.68000000000001        37.384999999999998        105.73600000000000     
        2340   86.756000000000000        120.45999999999999        37.183999999999997        120.84999999999999     
        2340   85.415000000000006        120.04000000000001        37.231999999999999        135.94800000000001     
        2340   86.213999999999999        118.86000000000000        37.262000000000000        150.99100000000001     
        2340   85.808999999999997        119.08000000000000        38.847999999999999        166.24400000000000     
        2340   84.778999999999996        117.14000000000000        37.917999999999999        211.75100000000000     
        2340   84.903000000000006        116.79000000000001        38.773000000000003        226.80600000000001     
        2340   84.813999999999993        117.15000000000001        40.518999999999998        241.81800000000001     
        2340   85.058000000000007        118.31999999999999        37.817000000000000        257.00000000000000     
        2340   84.227999999999994        118.40000000000001        37.384999999999998        287.20900000000000     
        2340   83.564999999999998        119.48000000000000        37.868000000000002        302.35199999999998     
        2340   83.382999999999996        119.20999999999999        37.460000000000001        317.42399999999998     
        2340   83.522000000000006        119.65000000000001        36.573000000000000        332.58100000000002     
        2340   83.346999999999994        119.87000000000000        36.173999999999999        347.75500000000000     
        2340   83.435000000000002        120.26000000000001        33.494000000000000        362.91399999999999     
        2340   82.637000000000000        120.17000000000000        34.719000000000001        377.92000000000002     
        2340   82.448999999999998        119.97000000000000        34.036000000000001        393.14400000000001     
        2340   82.572000000000003        119.77000000000000        31.690000000000001        408.37799999999999     
        2340   84.941000000000003        118.77000000000000        33.927000000000000        423.52100000000002     
        2340   84.278999999999996        119.11000000000000        32.183000000000000        438.65800000000002     
        2340   84.683999999999997        118.66000000000000        31.504999999999999        453.67399999999998     
        2340   84.478999999999999        118.11000000000000        32.462000000000003        468.73200000000003     
        2340   84.454999999999998        119.18000000000001        30.376000000000001        484.00299999999999     
        2340   85.751999999999995        120.61000000000000        30.641999999999999        499.27300000000002     
        2340   86.176000000000002        121.95999999999999        29.323000000000000        514.33100000000002     
        2340   85.488000000000000        124.05000000000000        29.295000000000002        529.51999999999998     
        2340   86.847999999999999        124.61000000000000        31.097999999999999        544.56100000000004     
        2340   86.853999999999999        124.50000000000000        31.242000000000001        559.66600000000005     
        2340   88.150000000000006        125.69000000000000        31.399999999999999        589.83600000000001     
        2340   88.799999999999997        124.76000000000001        30.356000000000002        604.96699999999998     
        2340   87.376999999999995        124.72000000000000        30.914999999999999        620.09100000000001     
        2340   86.507000000000005        124.87000000000000        28.794000000000000        635.17600000000004     
        2340   86.513999999999996        125.03000000000000        27.827000000000002        650.28099999999995     
        2340   85.025000000000006        125.15000000000001        28.670000000000002        665.33600000000001     
        2340   83.177000000000007        124.62000000000000        28.646000000000001        680.56299999999999     
        2340   81.536000000000001        123.95999999999999        27.338000000000001        695.79600000000005     
        2340   81.497000000000000        124.00000000000000        27.965000000000000        710.85599999999999     
        2340   80.563000000000002        123.37000000000000        28.491000000000000        725.97000000000003     
        2340   79.483000000000004        123.89000000000000        27.478000000000002        740.96900000000005     
        2340   79.466999999999999        122.97000000000000        28.416000000000000        756.08100000000002     
        2340   78.341999999999999        122.67000000000000        27.238000000000000        771.40400000000000     
        2340   78.728999999999999        121.79000000000001        26.492999999999999        786.41300000000001     
        2340   79.528999999999996        122.65000000000001        25.981999999999999        801.42300000000000     
        2340   79.650999999999996        122.73000000000000        24.972999999999999        816.58299999999997     
        2340   79.334000000000003        122.26000000000001        25.948000000000000        831.57600000000002     
        2340   78.744000000000000        121.45000000000000        25.068999999999999        861.88800000000003     
        2340   78.525999999999996        122.03000000000000        26.032000000000000        876.89999999999998     
        2340   78.048000000000002        122.18000000000001        25.359000000000002        891.92999999999995     
        2340   76.519000000000005        121.37000000000000        28.193000000000001        907.00000000000000     
        2340   77.768000000000001        123.03000000000000        27.641999999999999        921.99599999999998     
        2340   75.682000000000002        118.20999999999999        31.270000000000000        937.11400000000003     
        2340   73.632999999999996        117.80000000000000        31.201000000000001        952.23099999999999     
        2340   70.932000000000002        117.40000000000001        30.995999999999999        967.27099999999996     
        2340   69.480000000000004        117.48999999999999        31.105000000000000        982.15800000000002     
        2340   67.983000000000004        117.54000000000001        34.911000000000001        997.25699999999995     
        2340   67.980999999999995        117.51000000000001        34.277999999999999        1012.3400000000000     
        2340   67.566000000000003        117.19000000000000        33.329999999999998        1027.4600000000000     
        2340   66.974999999999994        116.84999999999999        36.502000000000002        1042.4700000000000     
        2340   65.744000000000000        116.20999999999999        36.774000000000001        1057.5600999999999     
        2340   65.540000000000006        116.03000000000000        34.988000000000000        1072.7200000000000     
        2340   65.582999999999998        114.59999999999999        30.446999999999999        1087.8499999999999     
        2340   65.697999999999993        113.43000000000001        31.341000000000001        1103.0699000000000     
        2340   66.344999999999999        113.84999999999999        30.422999999999998        1118.2900000000000     
        2340   67.171999999999997        113.31999999999999        30.346000000000000        1133.5699000000000     
        2340   68.730999999999995        113.27000000000000        28.332000000000001        1148.6300000000001     
        2340   68.522999999999996        110.34000000000000        27.687000000000001        1163.6600000000001     
        2340   68.825999999999993        108.50000000000000        28.109999999999999        1178.8299999999999     
        2340   68.733999999999995        106.50000000000000        28.442000000000000        1193.9700000000000     
        2340   68.596999999999994        103.59999999999999        28.405000000000001        1209.0500000000000     
        2340   67.959000000000003        101.77000000000000        27.396999999999998        1224.1400000000001     
        2340   67.293999999999997        99.924999999999997        26.236000000000001        1239.1500000000001     
        2340   67.870999999999995        98.697999999999993        25.885999999999999        1254.2100000000000     
        2340   65.623999999999995        99.164000000000001        27.533000000000001        1269.2600000000000     
        2340   63.603999999999999        97.307000000000002        27.995000000000001        1284.3599999999999     
        2340   64.430999999999997        96.131000000000000        28.222000000000001        1299.5000000000000     
        2340   64.060000000000002        95.822999999999993        28.396999999999998        1314.6801000000000     
        2340   63.619000000000000        94.314999999999998        27.896000000000001        1329.7800000000000     
        2340   63.353999999999999        90.849000000000004        28.603999999999999        1344.9000000000001     
        2340   63.488999999999997        90.721999999999994        26.949999999999999        1360.0500000000000     
        2340   63.045000000000002        87.840999999999994        30.094999999999999        1375.1600000000001     
        2340   62.185000000000002        85.454999999999998        30.120999999999999        1390.2000000000000     
        2340   62.680000000000000        83.966999999999999        31.033000000000001        1405.5600999999999     
        2340   64.921999999999997        81.745000000000005        29.384000000000000        1420.8100999999999     
        2340   66.281999999999996        79.364999999999995        29.500000000000000        1435.9301000000000     
        2340   66.176000000000002        78.222999999999999        30.469999999999999        1451.0400000000000     
        2340   66.000000000000000        76.843000000000004        29.812000000000001        1466.0500000000000     
        2340   66.680999999999997        76.603999999999999        29.295000000000002        1481.2400000000000     
        2340   66.114000000000004        76.097999999999999        29.300999999999998        1496.4399000000001     
        2341   353.19000000000000        15.664000000000000        59.287999999999997        30.257000000000001     
        2341   353.12000000000000        15.156000000000001        59.137000000000000        45.423000000000002     
        2341   352.02999999999997        17.385000000000002        58.619000000000000        60.369999999999997     
        2341   352.31000000000000        18.571999999999999        58.652000000000001        75.531999999999996     
        2341   353.06000000000000        16.648000000000000        59.853999999999999        120.84999999999999     
        2341   352.31999999999999        17.035000000000000        59.619000000000000        135.94800000000001     
        2341   352.74000000000001        16.047999999999998        59.113999999999997        150.99100000000001     
        2341   351.86000000000001        16.774999999999999        58.957000000000001        166.24400000000000     
        2341   353.56000000000000        19.189000000000000        59.765000000000001        181.33699999999999     
        2342   90.114999999999995        251.06000000000000        29.007000000000001        60.369999999999997     
        2342   90.611999999999995        250.81000000000000        30.135000000000002        75.531999999999996     
        2342   91.254999999999995        252.44999999999999        28.649999999999999        90.551000000000002     
        2342   90.376000000000005        251.34000000000000        30.957999999999998        105.73600000000000     
        2342   89.680000000000007        252.18000000000001        29.120000000000001        120.84999999999999     
        2342   89.102999999999994        249.69000000000000        31.335999999999999        135.94800000000001     
        2342   89.623999999999995        249.16000000000000        30.660000000000000        150.99100000000001     
        2342   90.504999999999995        248.05000000000001        33.213999999999999        166.24400000000000     
        2342   90.703999999999994        249.25999999999999        30.754999999999999        181.33699999999999     
        2342   91.144000000000005        248.71000000000001        32.585000000000001        196.63600000000000     
        2342   89.662999999999997        248.58000000000001        32.718000000000004        211.75100000000000     
        2342   93.590999999999994        246.09999999999999        31.782000000000000        257.00000000000000     
        2342   97.519999999999996        246.44000000000000        30.867999999999999        272.08300000000003     
        2342   98.617000000000004        245.90000000000001        34.738999999999997        287.20900000000000     
        2342   99.561000000000007        245.50999999999999        36.402999999999999        302.35199999999998     
        2343   245.69999999999999        279.69000000000000        41.098999999999997        60.369999999999997     
        2343   247.88999999999999        278.92000000000002        40.444000000000003        75.531999999999996     
        2343   247.59999999999999        278.69000000000000        40.435000000000002        90.551000000000002     
        2343   247.86000000000001        278.69000000000000        40.667999999999999        105.73600000000000     
        2343   248.52000000000001        278.32999999999998        41.856000000000002        120.84999999999999     
        2343   249.09000000000000        277.81999999999999        41.875999999999998        135.94800000000001     
        2343   248.28000000000000        276.89999999999998        43.554000000000002        150.99100000000001     
        2343   249.18000000000001        277.75999999999999        40.896000000000001        166.24400000000000     
        2343   248.40000000000001        278.12000000000000        41.795000000000002        181.33699999999999     
        2343   247.34999999999999        277.92000000000002        42.659999999999997        196.63600000000000     
        2343   247.19999999999999        278.31999999999999        41.920999999999999        211.75100000000000     
        2343   246.50000000000000        277.69999999999999        42.189000000000000        226.80600000000001     
        2343   245.88999999999999        278.63999999999999        41.012000000000000        241.81800000000001     
        2343   246.87000000000000        277.91000000000003        41.155000000000001        257.00000000000000     
        2343   246.99000000000001        277.83999999999997        41.295000000000002        272.08300000000003     
        2343   246.83000000000001        277.49000000000001        40.462000000000003        287.20900000000000     
        2343   247.15000000000001        277.10000000000002        40.142000000000003        302.35199999999998     
        2343   248.06999999999999        277.11000000000001        39.259999999999998        317.42399999999998     
        2343   247.41000000000000        277.18000000000001        41.198000000000000        332.58100000000002     
        2343   247.13000000000000        277.26999999999998        41.201999999999998        347.75500000000000     
        2343   247.96000000000001        277.56999999999999        40.360999999999997        362.91399999999999     
        2343   247.69999999999999        276.68000000000001        41.710999999999999        377.92000000000002     
        2343   247.72999999999999        276.80000000000001        40.216000000000001        393.14400000000001     
        2343   247.94999999999999        276.93000000000001        41.787999999999997        408.37799999999999     
        2343   247.69999999999999        276.61000000000001        40.960000000000001        423.52100000000002     
        2343   248.03999999999999        276.56000000000000        39.945999999999998        438.65800000000002     
        2343   248.77000000000001        276.74000000000001        41.426000000000002        453.67399999999998     
        2343   247.99000000000001        275.93000000000001        41.539000000000001        468.73200000000003     
        2343   248.44999999999999        275.52999999999997        42.962000000000003        484.00299999999999     
        2343   248.52000000000001        276.04000000000002        40.338999999999999        499.27300000000002     
        2343   248.49000000000001        275.06999999999999        42.331000000000003        514.33100000000002     
        2343   248.72999999999999        275.75999999999999        40.869000000000000        529.51999999999998     
        2343   249.31000000000000        275.24000000000001        41.308999999999997        544.56100000000004     
        2343   249.44999999999999        275.94999999999999        40.341999999999999        559.66600000000005     
        2343   249.34000000000000        275.58999999999997        41.088000000000001        574.86400000000003     
        2343   248.59000000000000        275.67000000000002        42.225999999999999        589.83600000000001     
        2343   249.50000000000000        276.08999999999997        39.756999999999998        604.96699999999998     
        2343   249.13999999999999        275.94999999999999        40.244000000000000        620.09100000000001     
        2343   249.43000000000001        275.81000000000000        40.844999999999999        635.17600000000004     
        2343   248.88000000000000        276.11000000000001        40.765999999999998        650.28099999999995     
        2343   249.06000000000000        276.23000000000002        41.640000000000001        665.33600000000001     
        2343   248.59000000000000        276.13000000000000        41.481999999999999        680.56299999999999     
        2343   249.34000000000000        275.81000000000000        40.284999999999997        695.79600000000005     
        2343   248.74000000000001        274.79000000000002        42.962000000000003        710.85599999999999     
        2343   248.94999999999999        275.56000000000000        41.432000000000002        725.97000000000003     
        2343   249.44000000000000        276.30000000000001        40.302000000000000        740.96900000000005     
        2343   249.12000000000000        276.19999999999999        39.881999999999998        756.08100000000002     
        2343   249.49000000000001        275.75000000000000        40.768999999999998        771.40400000000000     
        2343   249.61000000000001        276.37000000000000        40.744000000000000        786.41300000000001     
        2343   249.06999999999999        276.04000000000002        40.081000000000003        801.42300000000000     
        2343   249.31999999999999        276.05000000000001        40.485999999999997        816.58299999999997     
        2343   249.56999999999999        276.33999999999997        40.859000000000002        831.57600000000002     
        2343   249.44999999999999        275.97000000000003        40.771999999999998        846.70000000000005     
        2343   249.68000000000001        275.64999999999998        40.615000000000002        861.88800000000003     
        2343   249.66999999999999        275.80000000000001        41.173999999999999        876.89999999999998     
        2343   249.15000000000001        276.18000000000001        39.334000000000003        891.92999999999995     
        2343   249.24000000000001        276.00999999999999        40.969999999999999        907.00000000000000     
        2343   249.19999999999999        276.00000000000000        40.628000000000000        921.99599999999998     
        2343   249.94000000000000        275.81000000000000        40.527000000000001        937.11400000000003     
        2343   249.50999999999999        276.23000000000002        40.825000000000003        952.23099999999999     
        2343   249.49000000000001        275.82999999999998        40.875000000000000        967.27099999999996     
        2343   249.77000000000001        275.76999999999998        40.063000000000002        982.15800000000002     
        2343   249.74000000000001        274.85000000000002        40.537999999999997        997.25699999999995     
        2343   249.53000000000000        274.89999999999998        40.390999999999998        1012.3400000000000     
        2343   249.22999999999999        274.20999999999998        40.890999999999998        1027.4600000000000     
        2343   249.13999999999999        273.75000000000000        41.273000000000003        1042.4700000000000     
        2343   248.62000000000000        273.63999999999999        41.500000000000000        1057.5600999999999     
        2343   249.19000000000000        273.94999999999999        40.408999999999999        1072.7200000000000     
        2343   248.19000000000000        273.69000000000000        40.656999999999996        1087.8499999999999     
        2343   248.36000000000001        273.73000000000002        41.271000000000001        1103.0699000000000     
        2343   247.97999999999999        273.75999999999999        40.704000000000001        1118.2900000000000     
        2343   247.88000000000000        273.19000000000000        40.845999999999997        1133.5699000000000     
        2343   247.91999999999999        273.42000000000002        41.453000000000003        1148.6300000000001     
        2343   247.96000000000001        273.22000000000003        40.404000000000003        1163.6600000000001     
        2343   247.05000000000001        273.35000000000002        42.003000000000000        1178.8299999999999     
        2343   246.68000000000001        274.05000000000001        41.146000000000001        1193.9700000000000     
        2343   247.00999999999999        273.57999999999998        42.137000000000000        1209.0500000000000     
        2343   247.15000000000001        274.00000000000000        41.195000000000000        1224.1400000000001     
        2343   247.88000000000000        274.05000000000001        41.167999999999999        1239.1500000000001     
        2343   248.06999999999999        273.83999999999997        41.408999999999999        1254.2100000000000     
        2343   247.88000000000000        273.61000000000001        41.284999999999997        1269.2600000000000     
        2343   248.33000000000001        273.83999999999997        41.755000000000003        1284.3599999999999     
        2343   249.13000000000000        273.56000000000000        40.826000000000001        1299.5000000000000     
        2343   249.33000000000001        273.35000000000002        41.430000000000000        1314.6801000000000     
        2343   249.50000000000000        272.29000000000002        42.783000000000001        1329.7800000000000     
        2343   249.09999999999999        272.50000000000000        42.545000000000002        1344.9000000000001     
        2343   249.33000000000001        273.79000000000002        40.542999999999999        1360.0500000000000     
        2343   248.78999999999999        272.52999999999997        42.595999999999997        1375.1600000000001     
        2343   249.34000000000000        273.16000000000003        41.418999999999997        1390.2000000000000     
        2343   248.50000000000000        272.62000000000000        42.622999999999998        1405.5600999999999     
        2343   249.25000000000000        273.57999999999998        40.945000000000000        1420.8100999999999     
        2343   248.59999999999999        273.22000000000003        40.582000000000001        1435.9301000000000     
        2343   248.43000000000001        273.14999999999998        40.722999999999999        1451.0400000000000     
        2343   247.99000000000001        272.36000000000001        42.738000000000000        1466.0500000000000     
        2343   248.05000000000001        273.19999999999999        40.893000000000001        1481.2400000000000     
        2343   247.78000000000000        273.42000000000002        41.078000000000003        1496.4399000000001     
        2344   187.00000000000000        34.859999999999999        10.167999999999999        90.551000000000002     
        2344   186.78000000000000        33.484000000000002        10.808000000000000        105.73600000000000     
        2344   186.19999999999999        32.710999999999999        13.113000000000000        120.84999999999999     
        2344   187.02000000000001        32.826999999999998        15.346000000000000        135.94800000000001     
        2344   187.66000000000000        31.297000000000001        16.260000000000002        150.99100000000001     
        2344   187.33000000000001        30.535000000000000        17.265999999999998        166.24400000000000     
        2344   186.94999999999999        31.231000000000002        15.597000000000000        181.33699999999999     
        2344   186.06999999999999        30.422999999999998        16.234999999999999        196.63600000000000     
        2344   183.62000000000000        29.196000000000002        16.766999999999999        211.75100000000000     
        2344   181.33000000000001        28.367000000000001        15.840000000000000        226.80600000000001     
        2344   178.63999999999999        27.832000000000001        15.682000000000000        241.81800000000001     
        2344   176.78000000000000        25.826000000000001        16.736000000000001        257.00000000000000     
        2344   172.58000000000001        23.652999999999999        16.030999999999999        272.08300000000003     
        2344   169.86000000000001        23.268999999999998        14.894000000000000        287.20900000000000     
        2344   169.24000000000001        22.855000000000000        15.190000000000000        302.35199999999998     
        2344   167.75999999999999        21.309000000000001        13.331000000000000        317.42399999999998     
        2344   166.56000000000000        19.256000000000000        13.940000000000000        332.58100000000002     
        2344   164.88000000000000        15.904000000000000        12.580000000000000        347.75500000000000     
        2344   160.75999999999999        10.606999999999999        15.923999999999999        362.91399999999999     
        2344   159.34000000000000        9.8887000000000000        16.798999999999999        377.92000000000002     
        2344   158.25999999999999        8.9147999999999996        17.736000000000001        393.14400000000001     
        2344   156.94000000000000        7.0182000000000002        19.192000000000000        408.37799999999999     
        2345   263.44999999999999        262.17000000000002        43.911000000000001        90.551000000000002     
        2345   264.39999999999998        262.13000000000000        41.250999999999998        120.84999999999999     
        2345   263.54000000000002        261.88999999999999        43.222999999999999        150.99100000000001     
        2345   263.86000000000001        262.82999999999998        43.569000000000003        196.63600000000000     
        2346   90.781000000000006        345.92000000000002        50.430000000000000        120.84999999999999     
        2346   92.212999999999994        349.25000000000000        46.009999999999998        135.94800000000001     
        2346   91.969999999999999        349.02999999999997        46.173000000000002        150.99100000000001     
        2346   91.888000000000005        348.63999999999999        47.603000000000002        166.24400000000000     
        2346   90.849999999999994        347.50999999999999        46.981000000000002        196.63600000000000     
        2346   90.613000000000000        346.69000000000000        47.987000000000002        211.75100000000000     
        2346   89.159000000000006        346.26999999999998        47.085999999999999        226.80600000000001     
        2347   118.56999999999999        32.054000000000002        28.393000000000001        120.84999999999999     
        2347   115.27000000000000        35.180000000000000        31.353000000000002        135.94800000000001     
        2347   111.56000000000000        37.350000000000001        31.189000000000000        150.99100000000001     
        2347   111.75000000000000        37.127000000000002        31.353000000000002        166.24400000000000     
        2347   112.29000000000001        37.771000000000001        31.417999999999999        181.33699999999999     
        2347   111.23000000000000        38.107999999999997        30.390999999999998        196.63600000000000     
        2347   112.09000000000000        37.765999999999998        30.954999999999998        211.75100000000000     
        2347   112.84999999999999        37.262000000000000        30.620000000000001        226.80600000000001     
        2347   114.56999999999999        36.064999999999998        30.954999999999998        241.81800000000001     
        2347   113.78000000000000        37.363000000000000        30.071000000000002        257.00000000000000     
        2347   114.67000000000000        36.225000000000001        29.454000000000001        272.08300000000003     
        2347   114.59000000000000        36.109000000000002        29.413000000000000        287.20900000000000     
        2347   113.78000000000000        37.296999999999997        30.699999999999999        302.35199999999998     
        2347   113.77000000000000        37.302999999999997        29.779000000000000        317.42399999999998     
        2347   114.09000000000000        37.018999999999998        29.353000000000002        332.58100000000002     
        2347   113.73000000000000        37.442000000000000        30.521000000000001        347.75500000000000     
        2347   114.09999999999999        36.878000000000000        29.500000000000000        362.91399999999999     
        2347   113.81000000000000        37.326000000000001        28.739000000000001        377.92000000000002     
        2347   114.70000000000000        37.515999999999998        28.718000000000000        393.14400000000001     
        2347   114.86000000000000        36.857999999999997        28.071000000000002        408.37799999999999     
        2347   114.61000000000000        36.981999999999999        26.234999999999999        423.52100000000002     
        2347   113.08000000000000        35.804000000000002        27.222000000000001        438.65800000000002     
        2347   113.11000000000000        35.380000000000003        26.852000000000000        453.67399999999998     
        2347   112.56999999999999        34.950000000000003        27.940000000000001        468.73200000000003     
        2347   112.83000000000000        34.734000000000002        27.763000000000002        484.00299999999999     
        2347   112.76000000000001        35.298999999999999        27.873000000000001        499.27300000000002     
        2347   112.70999999999999        35.965000000000003        28.738000000000000        514.33100000000002     
        2347   112.98999999999999        35.792000000000002        28.946000000000002        529.51999999999998     
        2347   113.56999999999999        36.268000000000001        29.750000000000000        544.56100000000004     
        2347   114.38000000000000        37.133000000000003        28.954999999999998        559.66600000000005     
        2347   114.36000000000000        37.049999999999997        29.885000000000002        574.86400000000003     
        2347   113.72000000000000        37.125000000000000        29.922999999999998        589.83600000000001     
        2347   114.41000000000000        37.146999999999998        30.077999999999999        604.96699999999998     
        2347   113.88000000000000        37.170999999999999        29.306999999999999        620.09100000000001     
        2347   113.33000000000000        36.707000000000001        29.250000000000000        635.17600000000004     
        2347   113.83000000000000        36.764000000000003        30.430000000000000        650.28099999999995     
        2347   113.48000000000000        36.594999999999999        29.280999999999999        665.33600000000001     
        2347   112.78000000000000        36.432000000000002        29.588999999999999        680.56299999999999     
        2347   112.68000000000001        35.695999999999998        29.210000000000001        695.79600000000005     
        2347   112.77000000000000        35.959000000000003        28.373000000000001        710.85599999999999     
        2347   112.38000000000000        36.073000000000000        28.030000000000001        725.97000000000003     
        2347   113.19000000000000        36.887999999999998        27.318000000000001        740.96900000000005     
        2347   113.73000000000000        37.143999999999998        27.033999999999999        756.08100000000002     
        2347   114.40000000000001        37.456000000000003        27.498999999999999        771.40400000000000     
        2347   114.61000000000000        37.494000000000000        28.149000000000001        786.41300000000001     
        2347   113.95999999999999        37.579999999999998        28.873000000000001        801.42300000000000     
        2347   114.40000000000001        37.151000000000003        28.779000000000000        816.58299999999997     
        2347   114.22000000000000        36.890999999999998        28.728999999999999        831.57600000000002     
        2347   114.83000000000000        37.219999999999999        28.239999999999998        846.70000000000005     
        2347   114.88000000000000        37.085999999999999        28.254000000000001        861.88800000000003     
        2347   115.09000000000000        37.488000000000000        28.603000000000002        876.89999999999998     
        2347   115.25000000000000        38.189999999999998        28.379000000000001        891.92999999999995     
        2347   115.42000000000000        38.398000000000003        28.545999999999999        907.00000000000000     
        2347   115.39000000000000        38.637000000000000        29.350000000000001        921.99599999999998     
        2347   115.63000000000000        38.372000000000000        28.398000000000000        937.11400000000003     
        2347   115.59999999999999        38.523000000000003        28.864999999999998        952.23099999999999     
        2347   115.47000000000000        38.487000000000002        29.102000000000000        967.27099999999996     
        2347   116.09000000000000        38.802000000000000        28.492000000000001        982.15800000000002     
        2347   115.56999999999999        37.799999999999997        28.053999999999998        997.25699999999995     
        2347   115.45999999999999        37.567999999999998        27.445000000000000        1012.3400000000000     
        2347   114.89000000000000        37.115000000000002        27.446999999999999        1027.4600000000000     
        2347   115.98000000000000        38.320000000000000        28.206000000000000        1042.4700000000000     
        2347   115.56000000000000        38.618000000000002        28.212000000000000        1057.5600999999999     
        2347   115.81000000000000        39.222000000000001        28.216000000000001        1072.7200000000000     
        2347   115.20999999999999        38.966999999999999        28.484999999999999        1087.8499999999999     
        2347   114.83000000000000        38.866999999999997        28.658000000000001        1103.0699000000000     
        2347   115.03000000000000        38.677999999999997        27.395000000000000        1118.2900000000000     
        2347   114.22000000000000        39.768000000000001        29.102000000000000        1133.5699000000000     
        2347   114.42000000000000        40.338999999999999        28.911000000000001        1148.6300000000001     
        2347   113.89000000000000        40.805999999999997        29.646000000000001        1163.6600000000001     
        2347   114.20999999999999        41.351999999999997        30.356999999999999        1178.8299999999999     
        2347   114.20000000000000        41.761000000000003        30.699000000000002        1193.9700000000000     
        2347   114.02000000000000        42.298999999999999        32.603999999999999        1209.0500000000000     
        2347   114.18000000000001        41.585000000000001        33.628000000000000        1224.1400000000001     
        2347   114.38000000000000        41.491999999999997        34.472000000000001        1239.1500000000001     
        2347   114.75000000000000        41.026000000000003        35.731000000000002        1254.2100000000000     
        2347   114.62000000000000        40.033999999999999        36.543999999999997        1269.2600000000000     
        2347   114.68000000000001        39.329000000000001        37.445999999999998        1284.3599999999999     
        2347   114.92000000000000        37.759000000000000        38.631000000000000        1299.5000000000000     
        2347   114.42000000000000        36.959000000000003        40.274000000000001        1314.6801000000000     
        2347   114.43000000000001        35.689000000000000        39.298000000000002        1329.7800000000000     
        2347   114.63000000000000        34.548000000000002        39.997999999999998        1344.9000000000001     
        2347   114.59000000000000        34.039000000000001        40.649000000000001        1360.0500000000000     
        2347   114.41000000000000        32.844000000000001        40.018999999999998        1375.1600000000001     
        2347   114.54000000000001        32.680999999999997        40.899999999999999        1390.2000000000000     
        2347   114.31000000000000        31.713000000000001        41.944000000000003        1405.5600999999999     
        2347   114.55000000000000        31.126999999999999        40.590000000000003        1420.8100999999999     
        2347   114.20999999999999        30.410000000000000        40.737000000000002        1435.9301000000000     
        2347   114.52000000000000        30.760000000000002        39.390000000000001        1451.0400000000000     
        2347   114.53000000000000        30.992999999999999        38.570000000000000        1466.0500000000000     
        2347   114.70999999999999        30.748999999999999        38.462000000000003        1481.2400000000000     
        2347   114.13000000000000        29.526000000000000        38.095999999999997        1496.4399000000001     
        2348   157.50000000000000        338.06999999999999        31.079000000000001        120.84999999999999     
        2348   158.72999999999999        338.44999999999999        29.579000000000001        135.94800000000001     
        2348   159.78999999999999        337.70999999999998        28.658999999999999        150.99100000000001     
        2348   161.91999999999999        335.12000000000000        28.407000000000000        166.24400000000000     
        2348   162.59000000000000        335.39999999999998        29.265000000000001        181.33699999999999     
        2348   162.90000000000001        333.75999999999999        30.119000000000000        196.63600000000000     
        2348   163.37000000000000        335.48000000000002        29.233000000000001        211.75100000000000     
        2348   163.66999999999999        336.36000000000001        28.873999999999999        226.80600000000001     
        2348   162.68000000000001        336.04000000000002        29.286999999999999        241.81800000000001     
        2348   162.03999999999999        336.23000000000002        27.899999999999999        257.00000000000000     
        2348   162.03999999999999        335.73000000000002        28.253000000000000        272.08300000000003     
        2348   161.86000000000001        336.44000000000000        28.765999999999998        287.20900000000000     
        2348   161.00000000000000        336.07999999999998        29.661000000000001        302.35199999999998     
        2349   246.52000000000001        37.087000000000003        59.889000000000003        120.84999999999999     
        2349   245.84999999999999        37.094999999999999        58.612000000000002        150.99100000000001     
        2349   245.78999999999999        36.335000000000001        58.277999999999999        166.24400000000000     
        2349   245.78999999999999        36.706000000000003        57.590000000000003        181.33699999999999     
        2349   245.47000000000000        36.465000000000003        58.173000000000002        196.63600000000000     
        2349   245.12000000000000        37.270000000000003        56.219999999999999        211.75100000000000     
        2349   245.09000000000000        36.843000000000004        56.844000000000001        226.80600000000001     
        2349   244.65000000000001        37.198999999999998        55.396000000000001        241.81800000000001     
        2349   243.88000000000000        37.576000000000001        55.201000000000001        257.00000000000000     
        2349   243.96000000000001        37.203000000000003        55.454999999999998        272.08300000000003     
        2349   243.94999999999999        37.436000000000000        55.902999999999999        287.20900000000000     
        2349   243.36000000000001        37.518999999999998        55.432000000000002        302.35199999999998     
        2349   243.84999999999999        37.802000000000000        54.781999999999996        317.42399999999998     
        2349   243.34000000000000        38.195000000000000        53.482999999999997        332.58100000000002     
        2349   242.75000000000000        38.338000000000001        53.386000000000003        347.75500000000000     
        2349   240.56999999999999        38.628999999999998        54.231999999999999        362.91399999999999     
        2349   242.28999999999999        38.432000000000002        54.165999999999997        377.92000000000002     
        2350   97.414000000000001        115.04000000000001        55.029000000000003        135.94800000000001     
        2350   97.787000000000006        116.37000000000000        54.484999999999999        150.99100000000001     
        2350   97.013999999999996        114.90000000000001        55.863000000000000        166.24400000000000     
        2350   97.238000000000000        115.95000000000000        54.771000000000001        196.63600000000000     
        2350   97.492000000000004        116.95000000000000        54.448999999999998        226.80600000000001     
        2350   97.474999999999994        116.23999999999999        55.034999999999997        257.00000000000000     
        2350   97.370000000000005        116.23999999999999        54.465000000000003        272.08300000000003     
        2350   97.540000000000006        116.34000000000000        55.124000000000002        287.20900000000000     
        2350   98.129000000000005        115.83000000000000        55.186999999999998        302.35199999999998     
        2350   97.686999999999998        116.06000000000000        54.576000000000001        317.42399999999998     
        2350   97.609999999999999        115.48000000000000        54.462000000000003        332.58100000000002     
        2350   97.771000000000001        117.17000000000000        52.347999999999999        347.75500000000000     
        2350   97.563999999999993        116.79000000000001        54.085999999999999        362.91399999999999     
        2350   97.763999999999996        116.56999999999999        53.463000000000001        377.92000000000002     
        2350   97.427999999999997        116.06999999999999        53.500000000000000        393.14400000000001     
        2350   97.896000000000001        116.56999999999999        54.390999999999998        408.37799999999999     
        2350   98.022000000000006        115.80000000000000        53.627000000000002        423.52100000000002     
        2350   97.975999999999999        116.56999999999999        52.786000000000001        438.65800000000002     
        2350   97.864000000000004        116.59000000000000        53.564000000000000        453.67399999999998     
        2350   98.322000000000003        117.18000000000001        52.354999999999997        468.73200000000003     
        2350   98.045000000000002        116.37000000000000        53.494999999999997        484.00299999999999     
        2350   98.459999999999994        117.39000000000000        52.905000000000001        499.27300000000002     
        2350   97.918000000000006        116.81000000000000        53.868000000000002        514.33100000000002     
        2350   98.409999999999997        116.27000000000000        52.909999999999997        529.51999999999998     
        2350   98.543000000000006        115.47000000000000        54.313000000000002        544.56100000000004     
        2350   98.563999999999993        116.59999999999999        53.566000000000003        559.66600000000005     
        2350   98.334000000000003        117.56000000000000        52.457999999999998        574.86400000000003     
        2350   98.376999999999995        116.88000000000000        52.564000000000000        589.83600000000001     
        2350   98.379999999999995        116.92000000000000        53.481000000000002        604.96699999999998     
        2350   98.436000000000007        117.25000000000000        52.524999999999999        620.09100000000001     
        2350   98.174999999999997        117.63000000000000        52.866999999999997        635.17600000000004     
        2350   98.372000000000000        117.33000000000000        53.098999999999997        650.28099999999995     
        2350   98.250000000000000        117.11000000000000        53.542000000000002        665.33600000000001     
        2350   98.390000000000001        117.11000000000000        52.673999999999999        680.56299999999999     
        2350   98.325999999999993        117.64000000000000        52.835000000000001        695.79600000000005     
        2350   98.415999999999997        117.00000000000000        52.173999999999999        710.85599999999999     
        2350   98.444000000000003        117.39000000000000        52.070999999999998        725.97000000000003     
        2350   98.504000000000005        117.40000000000001        52.478999999999999        740.96900000000005     
        2350   98.444999999999993        117.48999999999999        52.119999999999997        756.08100000000002     
        2350   98.641999999999996        117.20999999999999        52.048999999999999        771.40400000000000     
        2350   98.629999999999995        117.34000000000000        51.636000000000003        786.41300000000001     
        2350   98.724999999999994        117.53000000000000        51.951000000000001        801.42300000000000     
        2350   98.507000000000005        117.64000000000000        52.642000000000003        816.58299999999997     
        2350   98.894000000000005        118.45999999999999        52.076999999999998        831.57600000000002     
        2350   98.850999999999999        118.31000000000000        51.838000000000001        846.70000000000005     
        2350   98.903999999999996        117.63000000000000        52.581000000000003        861.88800000000003     
        2350   99.120999999999995        117.79000000000001        52.295999999999999        876.89999999999998     
        2350   99.099000000000004        118.30000000000000        52.100000000000001        891.92999999999995     
        2350   98.980000000000004        117.84999999999999        52.149000000000001        907.00000000000000     
        2350   99.037000000000006        117.98999999999999        52.582999999999998        921.99599999999998     
        2350   98.885000000000005        118.14000000000000        52.343000000000004        937.11400000000003     
        2350   99.073999999999998        118.08000000000000        51.924999999999997        952.23099999999999     
        2350   98.869000000000000        118.40000000000001        51.106000000000002        967.27099999999996     
        2350   99.022000000000006        118.27000000000000        51.548999999999999        982.15800000000002     
        2350   99.010999999999996        118.44000000000000        50.423000000000002        997.25699999999995     
        2350   99.013000000000005        117.95999999999999        51.808000000000000        1012.3400000000000     
        2350   99.620000000000005        118.94000000000000        50.859000000000002        1027.4600000000000     
        2350   98.981999999999999        118.54000000000001        51.555000000000000        1042.4700000000000     
        2350   99.341999999999999        118.14000000000000        52.122999999999998        1057.5600999999999     
        2350   98.876000000000005        118.78000000000000        51.892000000000003        1072.7200000000000     
        2350   99.382000000000005        118.08000000000000        53.082000000000001        1087.8499999999999     
        2350   99.061000000000007        118.89000000000000        51.255000000000003        1103.0699000000000     
        2350   99.343000000000004        118.09999999999999        52.246000000000002        1118.2900000000000     
        2350   98.978999999999999        118.40000000000001        51.828000000000003        1133.5699000000000     
        2350   98.966999999999999        118.48000000000000        51.722000000000001        1148.6300000000001     
        2350   99.859999999999999        117.47000000000000        53.042000000000002        1163.6600000000001     
        2350   99.899000000000001        116.93000000000001        52.515000000000001        1178.8299999999999     
        2350   99.787999999999997        116.47000000000000        52.878999999999998        1193.9700000000000     
        2350   100.01000000000001        116.11000000000000        52.631999999999998        1209.0500000000000     
        2350   99.448999999999998        116.11000000000000        52.076999999999998        1224.1400000000001     
        2350   100.48000000000000        115.86000000000000        52.014000000000003        1239.1500000000001     
        2350   100.47000000000000        115.41000000000000        51.735999999999997        1254.2100000000000     
        2350   100.81000000000000        115.66000000000000        50.279000000000003        1269.2600000000000     
        2350   100.51000000000001        114.61000000000000        52.064000000000000        1284.3599999999999     
        2350   100.47000000000000        115.25000000000000        51.655000000000001        1299.5000000000000     
        2350   100.76000000000001        115.44000000000000        50.094999999999999        1314.6801000000000     
        2350   100.95999999999999        115.30000000000000        50.737000000000002        1329.7800000000000     
        2350   99.759000000000000        114.69000000000000        52.082000000000001        1344.9000000000001     
        2350   101.40000000000001        114.70000000000000        49.450000000000003        1360.0500000000000     
        2350   101.03000000000000        114.40000000000001        50.113999999999997        1375.1600000000001     
        2350   100.98000000000000        114.20000000000000        49.401000000000003        1390.2000000000000     
        2350   100.51000000000001        113.77000000000000        50.490000000000002        1405.5600999999999     
        2350   100.31000000000000        113.56999999999999        50.009999999999998        1420.8100999999999     
        2350   101.54000000000001        113.31999999999999        49.640000000000001        1435.9301000000000     
        2350   101.33000000000000        113.33000000000000        48.075000000000003        1451.0400000000000     
        2350   101.63000000000000        113.31999999999999        48.594999999999999        1466.0500000000000     
        2350   101.69000000000000        113.43000000000001        47.027000000000001        1481.2400000000000     
        2350   101.20000000000000        112.89000000000000        48.832000000000001        1496.4399000000001     
        2351   131.47000000000000        7.9025999999999996        59.357999999999997        150.99100000000001     
        2351   130.78000000000000        9.0785999999999998        56.744000000000000        181.33699999999999     
        2351   131.31999999999999        8.1607000000000003        58.866000000000000        196.63600000000000     
        2351   131.28000000000000        7.9508999999999999        58.804000000000002        211.75100000000000     
        2351   131.61000000000001        8.4214000000000002        58.468000000000004        241.81800000000001     
        2351   131.75999999999999        8.3187999999999995        58.024000000000001        257.00000000000000     
        2351   131.58000000000001        7.9088000000000003        58.124000000000002        272.08300000000003     
        2351   131.59999999999999        7.9153000000000002        57.808000000000000        287.20900000000000     
        2351   131.43000000000001        7.4356000000000000        58.536999999999999        302.35199999999998     
        2351   131.75999999999999        7.5058999999999996        58.183000000000000        317.42399999999998     
        2351   131.00000000000000        7.8399999999999999        59.491000000000000        332.58100000000002     
        2351   131.61000000000001        8.0921000000000003        58.877000000000002        347.75500000000000     
        2351   131.49000000000001        7.7111000000000001        59.566000000000003        362.91399999999999     
        2351   131.24000000000001        7.7028999999999996        57.603999999999999        377.92000000000002     
        2351   131.47999999999999        8.2050999999999998        59.051000000000002        393.14400000000001     
        2351   131.59000000000000        8.0162999999999993        56.698999999999998        408.37799999999999     
        2351   131.36000000000001        7.6691000000000003        57.545000000000002        423.52100000000002     
        2351   131.13000000000000        7.7874999999999996        58.445999999999998        438.65800000000002     
        2351   131.38000000000000        9.2538999999999998        58.369000000000000        453.67399999999998     
        2351   132.43000000000001        10.414999999999999        57.530999999999999        484.00299999999999     
        2351   132.49000000000001        10.964000000000000        57.796999999999997        499.27300000000002     
        2351   132.99000000000001        10.452000000000000        57.396000000000001        514.33100000000002     
        2351   132.34999999999999        11.276000000000000        56.223999999999997        529.51999999999998     
        2351   132.97999999999999        9.9856999999999996        58.597999999999999        544.56100000000004     
        2351   132.13000000000000        10.403000000000000        58.244999999999997        559.66600000000005     
        2351   132.91999999999999        10.558000000000000        59.259000000000000        574.86400000000003     
        2351   132.50999999999999        10.641000000000000        58.655999999999999        589.83600000000001     
        2351   132.53999999999999        10.936999999999999        57.966000000000001        604.96699999999998     
        2351   132.58000000000001        10.789000000000000        58.241999999999997        620.09100000000001     
        2351   132.30000000000001        10.388000000000000        58.323000000000000        635.17600000000004     
        2351   132.06000000000000        10.308999999999999        58.427999999999997        650.28099999999995     
        2351   131.66000000000000        9.7949999999999999        58.295999999999999        665.33600000000001     
        2351   131.52000000000001        9.2444000000000006        57.261000000000003        680.56299999999999     
        2351   131.22999999999999        9.0466999999999995        58.631999999999998        695.79600000000005     
        2351   131.37000000000000        9.0713000000000008        57.259999999999998        710.85599999999999     
        2351   130.90000000000001        9.1644000000000005        57.590000000000003        725.97000000000003     
        2351   130.96000000000001        9.2523999999999997        56.990000000000002        740.96900000000005     
        2351   131.00999999999999        8.4471000000000007        57.787999999999997        756.08100000000002     
        2351   131.09000000000000        8.6877999999999993        56.231000000000002        771.40400000000000     
        2351   131.03999999999999        8.3810000000000002        56.171999999999997        786.41300000000001     
        2351   130.62000000000000        8.8138000000000005        56.424999999999997        801.42300000000000     
        2351   130.50999999999999        8.0935000000000006        57.146000000000001        816.58299999999997     
        2351   131.06000000000000        8.4786999999999999        58.070999999999998        831.57600000000002     
        2351   131.44000000000000        8.1630000000000003        57.704999999999998        846.70000000000005     
        2351   131.00000000000000        8.2354000000000003        58.198999999999998        861.88800000000003     
        2351   130.66999999999999        8.3750999999999998        57.162999999999997        876.89999999999998     
        2351   130.97999999999999        7.7751000000000001        58.000999999999998        891.92999999999995     
        2351   130.59999999999999        8.1390999999999991        58.112000000000002        907.00000000000000     
        2351   131.15000000000001        8.8369000000000000        57.241999999999997        921.99599999999998     
        2351   131.46000000000001        8.5364000000000004        57.229999999999997        937.11400000000003     
        2351   131.46000000000001        8.6509999999999998        55.536000000000001        952.23099999999999     
        2351   131.61000000000001        8.1643000000000008        56.372000000000000        967.27099999999996     
        2351   130.56999999999999        8.0100999999999996        56.518999999999998        982.15800000000002     
        2351   131.24000000000001        7.5160000000000000        57.991999999999997        997.25699999999995     
        2351   131.30000000000001        7.8643999999999998        57.389000000000003        1012.3400000000000     
        2351   131.13999999999999        7.9299999999999997        57.058999999999997        1027.4600000000000     
        2351   131.31999999999999        8.6498000000000008        56.685000000000002        1042.4700000000000     
        2351   131.31999999999999        7.9077999999999999        57.917999999999999        1057.5600999999999     
        2351   131.24000000000001        8.3392999999999997        56.942999999999998        1072.7200000000000     
        2351   130.96000000000001        8.2537000000000003        56.776000000000003        1087.8499999999999     
        2351   131.30000000000001        8.2256000000000000        57.063000000000002        1103.0699000000000     
        2351   131.27000000000001        7.4743000000000004        57.756000000000000        1118.2900000000000     
        2351   131.33000000000001        7.6999000000000004        56.171999999999997        1133.5699000000000     
        2351   131.34999999999999        7.6032000000000002        57.570000000000000        1148.6300000000001     
        2351   130.75999999999999        7.5959000000000003        56.546999999999997        1163.6600000000001     
        2351   131.09999999999999        7.3421000000000003        57.223999999999997        1178.8299999999999     
        2351   131.61000000000001        7.5548999999999999        57.235999999999997        1193.9700000000000     
        2351   131.46000000000001        7.6745999999999999        56.433000000000000        1209.0500000000000     
        2351   131.37000000000000        7.5468999999999999        56.497999999999998        1224.1400000000001     
        2351   132.16000000000000        7.3417000000000003        55.384999999999998        1239.1500000000001     
        2351   131.58000000000001        7.5213999999999999        56.707000000000001        1254.2100000000000     
        2351   131.78999999999999        7.6151999999999997        56.030000000000001        1269.2600000000000     
        2351   131.59000000000000        7.5026000000000002        54.942999999999998        1284.3599999999999     
        2351   132.08000000000001        6.7614000000000001        57.750999999999998        1299.5000000000000     
        2351   131.90000000000001        7.3887999999999998        56.247000000000000        1314.6801000000000     
        2351   131.71000000000001        7.2443999999999997        55.899999999999999        1329.7800000000000     
        2351   131.71000000000001        7.1304999999999996        55.771999999999998        1344.9000000000001     
        2351   131.80000000000001        7.1414999999999997        56.332999999999998        1360.0500000000000     
        2351   132.59999999999999        7.4843000000000002        55.927999999999997        1375.1600000000001     
        2351   131.43000000000001        7.7584999999999997        56.197000000000003        1390.2000000000000     
        2351   131.91000000000000        7.8555999999999999        55.850999999999999        1405.5600999999999     
        2351   132.36000000000001        7.6021000000000001        56.020000000000003        1420.8100999999999     
        2351   132.25000000000000        7.4635999999999996        54.548999999999999        1435.9301000000000     
        2351   132.49000000000001        7.8194999999999997        55.228999999999999        1451.0400000000000     
        2351   131.84000000000000        7.8455000000000004        55.390999999999998        1466.0500000000000     
        2351   131.90000000000001        7.5096999999999996        56.232999999999997        1481.2400000000000     
        2351   132.47000000000000        7.3822000000000001        55.865000000000002        1496.4399000000001     
        2352   292.88999999999999        217.00999999999999        11.904999999999999        150.99100000000001     
        2352   296.36000000000001        217.53000000000000        14.423999999999999        166.24400000000000     
        2352   297.11000000000001        219.86000000000001        15.178000000000001        181.33699999999999     
        2352   297.86000000000001        221.16999999999999        15.776000000000000        196.63600000000000     
        2352   298.56999999999999        221.84000000000000        14.555000000000000        211.75100000000000     
        2352   298.94000000000000        222.63000000000000        15.189000000000000        226.80600000000001     
        2352   298.98000000000002        224.58000000000001        14.199000000000000        241.81800000000001     
        2352   300.75999999999999        225.78999999999999        14.298999999999999        257.00000000000000     
        2352   302.50999999999999        227.08000000000001        13.058000000000000        272.08300000000003     
        2352   301.63000000000000        226.66999999999999        12.670999999999999        287.20900000000000     
        2352   300.56999999999999        227.03999999999999        13.789999999999999        302.35199999999998     
        2352   300.50999999999999        227.05000000000001        12.416000000000000        317.42399999999998     
        2352   300.80000000000001        227.09999999999999        13.603999999999999        332.58100000000002     
        2352   300.69000000000000        227.69999999999999        13.491000000000000        347.75500000000000     
        2352   300.14999999999998        227.59000000000000        12.587000000000000        362.91399999999999     
        2352   299.77999999999997        227.36000000000001        12.728999999999999        377.92000000000002     
        2352   299.75000000000000        227.18000000000001        13.353999999999999        393.14400000000001     
        2352   300.36000000000001        227.65000000000001        13.791000000000000        408.37799999999999     
        2352   300.88999999999999        227.16999999999999        14.440000000000000        423.52100000000002     
        2352   301.19000000000000        228.78000000000000        11.944000000000001        438.65800000000002     
        2352   300.55000000000001        230.38999999999999        14.627000000000001        453.67399999999998     
        2352   300.95999999999998        230.81999999999999        16.126999999999999        468.73200000000003     
        2352   301.69000000000000        233.16000000000000        14.271000000000001        484.00299999999999     
        2352   301.98000000000002        233.78999999999999        18.361000000000001        499.27300000000002     
        2352   302.60000000000002        235.68000000000001        17.606999999999999        514.33100000000002     
        2352   302.08999999999997        238.00999999999999        19.792000000000002        529.51999999999998     
        2352   301.58999999999997        239.09000000000000        19.645000000000000        544.56100000000004     
        2352   299.64999999999998        239.44999999999999        19.617000000000001        559.66600000000005     
        2352   298.68000000000001        241.28999999999999        19.282000000000000        574.86400000000003     
        2352   299.19000000000000        240.83000000000001        18.815999999999999        589.83600000000001     
        2352   298.45999999999998        239.91000000000000        16.312000000000001        604.96699999999998     
        2352   298.16000000000003        239.52000000000001        15.747000000000000        620.09100000000001     
        2352   295.70999999999998        236.44999999999999        15.432000000000000        635.17600000000004     
        2352   294.45999999999998        235.81000000000000        16.452999999999999        650.28099999999995     
        2352   294.54000000000002        235.15000000000001        16.739999999999998        665.33600000000001     
        2352   295.54000000000002        236.56000000000000        13.651000000000000        680.56299999999999     
        2352   294.02999999999997        235.25999999999999        15.840000000000000        695.79600000000005     
        2352   293.20999999999998        233.38000000000000        16.003000000000000        710.85599999999999     
        2352   292.81999999999999        232.59000000000000        14.160000000000000        725.97000000000003     
        2352   291.95999999999998        227.38000000000000        15.769000000000000        740.96900000000005     
        2352   291.56999999999999        227.06999999999999        15.307000000000000        756.08100000000002     
        2352   291.57999999999998        228.40000000000001        15.536000000000000        771.40400000000000     
        2352   292.06000000000000        229.38000000000000        16.227000000000000        786.41300000000001     
        2352   291.51999999999998        227.56999999999999        18.410000000000000        801.42300000000000     
        2352   292.63999999999999        227.43000000000001        19.039999999999999        816.58299999999997     
        2352   292.29000000000002        227.63000000000000        19.411999999999999        831.57600000000002     
        2352   291.33999999999997        227.31999999999999        18.500000000000000        846.70000000000005     
        2352   287.98000000000002        227.06999999999999        18.997000000000000        861.88800000000003     
        2352   286.51999999999998        227.31000000000000        18.396999999999998        876.89999999999998     
        2352   282.11000000000001        228.74000000000001        16.408000000000001        891.92999999999995     
        2352   282.00000000000000        227.66999999999999        16.480000000000000        907.00000000000000     
        2352   282.97000000000003        227.69999999999999        15.913000000000000        921.99599999999998     
        2352   277.06000000000000        228.58000000000001        14.542000000000000        952.23099999999999     
        2352   276.26999999999998        228.02000000000001        13.191000000000001        967.27099999999996     
        2352   277.13000000000000        227.36000000000001        12.943000000000000        982.15800000000002     
        2352   277.13000000000000        226.81000000000000        13.414000000000000        997.25699999999995     
        2352   278.04000000000002        226.22999999999999        13.484999999999999        1012.3400000000000     
        2352   278.81000000000000        226.09000000000000        11.686999999999999        1027.4600000000000     
        2352   278.18000000000001        225.75999999999999        13.601000000000001        1042.4700000000000     
        2352   280.41000000000003        224.75999999999999        13.006000000000000        1057.5600999999999     
        2352   281.95999999999998        223.00000000000000        11.827999999999999        1072.7200000000000     
        2352   283.32999999999998        220.53000000000000        12.901000000000000        1087.8499999999999     
        2352   282.99000000000001        220.33000000000001        12.815000000000000        1103.0699000000000     
        2352   283.81000000000000        218.81000000000000        13.164000000000000        1118.2900000000000     
        2352   286.01999999999998        217.05000000000001        12.765000000000001        1133.5699000000000     
        2352   286.83999999999997        215.41999999999999        13.015000000000001        1148.6300000000001     
        2352   288.80000000000001        213.37000000000000        14.265000000000001        1163.6600000000001     
        2352   288.06999999999999        211.91000000000000        14.442000000000000        1178.8299999999999     
        2352   284.73000000000002        210.37000000000000        16.212000000000000        1193.9700000000000     
        2352   287.11000000000001        210.11000000000001        14.746000000000000        1209.0500000000000     
        2352   286.50999999999999        208.80000000000001        15.414000000000000        1224.1400000000001     
        2352   288.01999999999998        208.59999999999999        14.727000000000000        1239.1500000000001     
        2352   292.22000000000003        207.53000000000000        17.236000000000001        1254.2100000000000     
        2352   293.76999999999998        206.62000000000000        19.515000000000001        1269.2600000000000     
        2352   295.24000000000001        206.06999999999999        18.315999999999999        1284.3599999999999     
        2352   295.74000000000001        205.13999999999999        17.802000000000000        1299.5000000000000     
        2352   295.27999999999997        201.46000000000001        17.577000000000002        1314.6801000000000     
        2352   295.06999999999999        200.69000000000000        17.445000000000000        1329.7800000000000     
        2352   295.49000000000001        200.25000000000000        16.809000000000001        1344.9000000000001     
        2352   296.19000000000000        199.65000000000001        17.655999999999999        1360.0500000000000     
        2352   299.14999999999998        197.72000000000000        18.981000000000002        1375.1600000000001     
        2352   300.11000000000001        197.05000000000001        19.154000000000000        1390.2000000000000     
        2352   299.05000000000001        195.63000000000000        17.265999999999998        1405.5600999999999     
        2352   298.55000000000001        194.05000000000001        16.980000000000000        1420.8100999999999     
        2352   299.08999999999997        193.88000000000000        17.340000000000000        1435.9301000000000     
        2352   298.63999999999999        191.09999999999999        16.548999999999999        1451.0400000000000     
        2352   299.97000000000003        191.94999999999999        16.300999999999998        1466.0500000000000     
        2352   299.63999999999999        190.47999999999999        16.626999999999999        1481.2400000000000     
        2352   298.42000000000002        189.13000000000000        16.585999999999999        1496.4399000000001     
        2353   326.27999999999997        226.81999999999999        55.222000000000001        166.24400000000000     
        2353   326.99000000000001        226.74000000000001        55.292000000000002        196.63600000000000     
        2353   326.77999999999997        227.22000000000000        55.637999999999998        226.80600000000001     
        2353   326.44999999999999        226.72999999999999        55.612000000000002        241.81800000000001     
        2353   326.45999999999998        226.36000000000001        58.750000000000000        257.00000000000000     
        2353   325.93000000000001        225.86000000000001        57.078000000000003        272.08300000000003     
        2353   326.58999999999997        227.09000000000000        54.372000000000000        317.42399999999998     
        2354   341.13999999999999        18.716000000000001        59.143999999999998        166.24400000000000     
        2354   341.02999999999997        18.178999999999998        59.808000000000000        181.33699999999999     
        2354   341.01999999999998        18.791000000000000        59.399999999999999        196.63600000000000     
        2354   341.13000000000000        18.579999999999998        58.689999999999998        241.81800000000001     
        2354   341.01999999999998        19.478000000000002        59.179000000000002        257.00000000000000     
        2354   341.29000000000002        18.387000000000000        58.774000000000001        272.08300000000003     
        2354   341.31999999999999        18.257000000000001        58.978999999999999        287.20900000000000     
        2354   341.27999999999997        18.815000000000001        58.110999999999997        302.35199999999998     
        2354   341.82999999999998        17.585999999999999        58.959000000000003        332.58100000000002     
        2354   341.55000000000001        19.364999999999998        59.232999999999997        377.92000000000002     
        2354   342.18000000000001        19.693000000000001        58.558999999999997        423.52100000000002     
        2354   342.38999999999999        19.280999999999999        58.616000000000000        453.67399999999998     
        2355   102.38000000000000        89.846999999999994        15.920000000000000        196.63600000000000     
        2355   101.89000000000000        91.641000000000005        15.220000000000001        211.75100000000000     
        2355   102.22000000000000        92.117999999999995        16.041000000000000        226.80600000000001     
        2355   100.75000000000000        92.519000000000005        15.936999999999999        241.81800000000001     
        2355   99.245999999999995        92.507999999999996        15.773000000000000        257.00000000000000     
        2355   99.448999999999998        92.680999999999997        15.667000000000000        272.08300000000003     
        2355   97.700999999999993        89.352000000000004        16.123999999999999        287.20900000000000     
        2355   95.810000000000002        87.367000000000004        16.786999999999999        302.35199999999998     
        2355   95.391000000000005        85.616000000000000        19.067000000000000        317.42399999999998     
        2355   95.170000000000002        86.722999999999999        17.968000000000000        332.58100000000002     
        2355   94.310000000000002        87.661000000000001        18.238000000000000        347.75500000000000     
        2355   94.748000000000005        88.465000000000003        19.707000000000001        362.91399999999999     
        2355   95.299000000000007        88.543000000000006        20.603000000000002        377.92000000000002     
        2355   95.043000000000006        87.722999999999999        21.634000000000000        393.14400000000001     
        2355   94.683999999999997        88.882999999999996        21.954999999999998        408.37799999999999     
        2355   94.861999999999995        89.186999999999998        21.599000000000000        423.52100000000002     
        2355   93.613000000000000        88.771000000000001        22.829000000000001        438.65800000000002     
        2355   91.858999999999995        87.159999999999997        22.420999999999999        453.67399999999998     
        2355   91.947999999999993        85.218000000000004        21.103000000000002        468.73200000000003     
        2355   91.171999999999997        85.578999999999994        19.529000000000000        484.00299999999999     
        2355   93.846999999999994        83.894999999999996        18.582999999999998        499.27300000000002     
        2355   95.007999999999996        83.084000000000003        19.379000000000001        514.33100000000002     
        2355   93.591999999999999        82.185000000000002        20.852000000000000        529.51999999999998     
        2355   93.037000000000006        81.459999999999994        22.324999999999999        544.56100000000004     
        2355   93.462000000000003        80.867999999999995        21.018999999999998        559.66600000000005     
        2355   94.346000000000004        80.459999999999994        21.885999999999999        574.86400000000003     
        2355   91.025999999999996        76.575000000000003        22.753000000000000        589.83600000000001     
        2355   90.859999999999999        75.164000000000001        22.893000000000001        604.96699999999998     
        2355   91.027000000000001        75.325999999999993        22.949000000000002        620.09100000000001     
        2355   91.549999999999997        74.000000000000000        22.420999999999999        635.17600000000004     
        2355   92.085999999999999        71.489999999999995        22.954999999999998        650.28099999999995     
        2355   93.108000000000004        68.656999999999996        23.815000000000001        665.33600000000001     
        2355   97.441999999999993        64.697999999999993        24.835999999999999        680.56299999999999     
        2355   98.960999999999999        65.135999999999996        24.632999999999999        695.79600000000005     
        2355   101.09000000000000        59.965000000000003        27.672999999999998        710.85599999999999     
        2355   102.05000000000000        58.731000000000002        28.911000000000001        725.97000000000003     
        2355   103.58000000000000        57.777999999999999        30.765000000000001        740.96900000000005     
        2355   108.31000000000000        58.765000000000001        29.082000000000001        756.08100000000002     
        2355   110.75000000000000        59.613999999999997        28.199000000000002        771.40400000000000     
        2355   112.01000000000001        59.936000000000000        28.468000000000000        786.41300000000001     
        2355   112.86000000000000        60.563000000000002        27.245000000000001        801.42300000000000     
        2355   112.83000000000000        61.164000000000001        27.042999999999999        816.58299999999997     
        2355   113.67000000000000        62.654000000000003        25.571999999999999        831.57600000000002     
        2355   114.19000000000000        64.102000000000004        23.585000000000001        846.70000000000005     
        2355   118.61000000000000        68.460999999999999        22.736999999999998        861.88800000000003     
        2355   122.81999999999999        68.629000000000005        21.680000000000000        876.89999999999998     
        2355   125.08000000000000        69.855000000000004        19.934999999999999        891.92999999999995     
        2355   127.34999999999999        71.366000000000000        18.021000000000001        907.00000000000000     
        2355   128.78999999999999        70.683000000000007        17.893000000000001        921.99599999999998     
        2355   132.56000000000000        68.131000000000000        16.161999999999999        937.11400000000003     
        2355   133.13000000000000        67.537000000000006        15.861000000000001        952.23099999999999     
        2355   133.41000000000000        67.140000000000001        12.548000000000000        967.27099999999996     
        2355   134.08000000000001        65.754999999999995        10.779000000000000        982.15800000000002     
        2355   136.72000000000000        66.397999999999996        9.9524000000000008        997.25699999999995     
        2355   138.18000000000001        66.608000000000004        9.4802999999999997        1012.3400000000000     
        2355   139.84000000000000        66.802000000000007        10.347000000000000        1027.4600000000000     
        2355   141.22999999999999        67.382000000000005        11.023999999999999        1042.4700000000000     
        2355   140.27000000000001        68.037000000000006        10.263000000000000        1057.5600999999999     
        2355   139.99000000000001        69.585999999999999        10.336000000000000        1072.7200000000000     
        2355   140.75999999999999        71.117000000000004        11.106999999999999        1087.8499999999999     
        2355   140.83000000000001        73.051000000000002        11.585000000000001        1103.0699000000000     
        2355   140.38999999999999        72.450000000000003        11.211000000000000        1118.2900000000000     
        2355   141.16000000000000        73.665000000000006        11.656000000000001        1133.5699000000000     
        2355   138.18000000000001        74.239999999999995        11.670999999999999        1148.6300000000001     
        2355   137.12000000000000        75.981999999999999        13.458000000000000        1163.6600000000001     
        2355   136.81000000000000        77.356999999999999        13.648999999999999        1178.8299999999999     
        2355   135.58000000000001        79.524000000000001        13.349000000000000        1193.9700000000000     
        2355   134.11000000000001        80.646000000000001        14.172000000000001        1209.0500000000000     
        2355   134.09000000000000        81.257999999999996        14.308999999999999        1224.1400000000001     
        2355   133.03999999999999        81.105000000000004        14.045000000000000        1239.1500000000001     
        2355   131.13000000000000        81.117999999999995        14.493000000000000        1254.2100000000000     
        2355   129.62000000000000        79.766999999999996        15.441000000000001        1269.2600000000000     
        2355   128.74000000000001        78.549999999999997        14.747000000000000        1284.3599999999999     
        2355   128.44000000000000        76.495999999999995        15.321000000000000        1299.5000000000000     
        2355   126.95999999999999        74.882999999999996        13.795000000000000        1314.6801000000000     
        2355   126.11000000000000        74.596000000000004        13.268000000000001        1329.7800000000000     
        2355   124.23000000000000        72.507000000000005        12.378000000000000        1344.9000000000001     
        2355   123.69000000000000        71.652000000000001        12.840999999999999        1360.0500000000000     
        2355   123.00000000000000        70.468999999999994        12.632000000000000        1375.1600000000001     
        2355   122.52000000000000        71.674000000000007        12.856000000000000        1390.2000000000000     
        2356   101.87000000000000        99.125000000000000        59.750999999999998        196.63600000000000     
        2356   101.95999999999999        98.745999999999995        59.335999999999999        241.81800000000001     
        2356   101.81000000000000        98.361000000000004        59.396000000000001        257.00000000000000     
        2356   101.50000000000000        98.665000000000006        59.990000000000002        272.08300000000003     
        2356   101.86000000000000        98.891999999999996        59.027999999999999        287.20900000000000     
        2356   101.84000000000000        98.299999999999997        59.284999999999997        302.35199999999998     
        2356   101.98999999999999        98.134000000000000        59.851999999999997        317.42399999999998     
        2356   102.16000000000000        98.025000000000006        59.795999999999999        347.75500000000000     
        2356   101.86000000000000        98.387000000000000        59.261000000000003        362.91399999999999     
        2356   102.17000000000000        98.037000000000006        58.860999999999997        377.92000000000002     
        2356   101.97000000000000        98.415000000000006        59.314999999999998        393.14400000000001     
        2356   102.06999999999999        97.991000000000000        59.173999999999999        408.37799999999999     
        2356   101.87000000000000        97.795000000000002        58.790999999999997        423.52100000000002     
        2356   102.16000000000000        98.393000000000001        58.603999999999999        438.65800000000002     
        2356   102.50000000000000        98.248999999999995        59.244999999999997        453.67399999999998     
        2356   102.23999999999999        97.978999999999999        59.284999999999997        468.73200000000003     
        2356   102.92000000000000        98.176000000000002        59.145000000000003        484.00299999999999     
        2356   103.03000000000000        98.123999999999995        59.006000000000000        514.33100000000002     
        2356   102.37000000000000        98.552999999999997        58.659999999999997        544.56100000000004     
        2356   102.48000000000000        97.858000000000004        59.646000000000001        559.66600000000005     
        2356   102.23000000000000        97.640000000000001        58.973999999999997        574.86400000000003     
        2356   102.50000000000000        97.903000000000006        59.210000000000001        589.83600000000001     
        2356   102.17000000000000        97.691000000000003        59.024999999999999        604.96699999999998     
        2356   102.45999999999999        97.811999999999998        58.728999999999999        620.09100000000001     
        2356   102.73999999999999        97.896000000000001        58.889000000000003        635.17600000000004     
        2356   102.48000000000000        97.655000000000001        58.566000000000003        650.28099999999995     
        2356   102.22000000000000        97.501000000000005        58.168999999999997        665.33600000000001     
        2356   102.47000000000000        97.456999999999994        58.680999999999997        680.56299999999999     
        2356   102.50000000000000        97.491000000000000        58.741000000000000        695.79600000000005     
        2356   102.38000000000000        97.668000000000006        58.411000000000001        710.85599999999999     
        2356   102.29000000000001        97.629999999999995        59.603000000000002        725.97000000000003     
        2356   102.54000000000001        97.116000000000000        58.234999999999999        740.96900000000005     
        2356   102.37000000000000        97.957999999999998        57.799999999999997        756.08100000000002     
        2356   102.38000000000000        97.394000000000005        58.728000000000002        771.40400000000000     
        2356   102.50000000000000        97.447000000000003        58.677000000000000        786.41300000000001     
        2356   102.34999999999999        97.811999999999998        58.238000000000000        801.42300000000000     
        2356   102.56000000000000        97.569999999999993        58.295000000000002        816.58299999999997     
        2356   102.56999999999999        97.438000000000002        58.423999999999999        831.57600000000002     
        2356   102.83000000000000        97.858999999999995        59.228000000000002        846.70000000000005     
        2356   102.54000000000001        97.230000000000004        58.680000000000000        861.88800000000003     
        2356   102.45000000000000        97.596000000000004        58.668999999999997        876.89999999999998     
        2356   102.79000000000001        97.391999999999996        58.228999999999999        891.92999999999995     
        2356   102.92000000000000        97.587999999999994        58.409999999999997        907.00000000000000     
        2356   102.61000000000000        97.385000000000005        58.145000000000003        921.99599999999998     
        2356   102.59999999999999        96.831999999999994        58.289000000000001        937.11400000000003     
        2356   102.59000000000000        97.284999999999997        58.261000000000003        952.23099999999999     
        2356   103.31000000000000        97.189999999999998        58.087000000000003        967.27099999999996     
        2356   103.08000000000000        97.022000000000006        58.808000000000000        982.15800000000002     
        2356   102.68000000000001        97.426000000000002        58.042000000000002        997.25699999999995     
        2356   102.81000000000000        97.219999999999999        58.195000000000000        1012.3400000000000     
        2356   102.89000000000000        96.716999999999999        58.566000000000003        1027.4600000000000     
        2356   102.70999999999999        96.924000000000007        59.219999999999999        1057.5600999999999     
        2356   102.41000000000000        96.379000000000005        59.293999999999997        1072.7200000000000     
        2356   102.66000000000000        96.709999999999994        58.780999999999999        1087.8499999999999     
        2356   102.88000000000000        96.162999999999997        58.953000000000003        1103.0699000000000     
        2356   102.69000000000000        95.813999999999993        58.776000000000003        1118.2900000000000     
        2356   102.65000000000001        96.343999999999994        59.170000000000002        1133.5699000000000     
        2356   102.62000000000000        96.346000000000004        59.151000000000003        1148.6300000000001     
        2356   102.75000000000000        96.201999999999998        58.243000000000002        1163.6600000000001     
        2356   102.61000000000000        95.998000000000005        58.683000000000000        1178.8299999999999     
        2356   102.50000000000000        96.167000000000002        59.347000000000001        1193.9700000000000     
        2356   103.01000000000001        96.558999999999997        58.273000000000003        1209.0500000000000     
        2356   102.79000000000001        95.837000000000003        57.625000000000000        1224.1400000000001     
        2356   102.40000000000001        95.835999999999999        56.720999999999997        1239.1500000000001     
        2356   102.55000000000000        95.780000000000001        58.241999999999997        1254.2100000000000     
        2356   102.75000000000000        95.936999999999998        58.290999999999997        1269.2600000000000     
        2356   102.94000000000000        95.640000000000001        57.174999999999997        1284.3599999999999     
        2356   102.31000000000000        95.224000000000004        58.250999999999998        1299.5000000000000     
        2356   102.80000000000000        95.073999999999998        57.716999999999999        1314.6801000000000     
        2356   102.47000000000000        95.457999999999998        57.831000000000003        1329.7800000000000     
        2356   103.03000000000000        95.100999999999999        58.055999999999997        1344.9000000000001     
        2356   102.42000000000000        95.186999999999998        57.805000000000000        1360.0500000000000     
        2356   102.73000000000000        95.340000000000003        59.136000000000003        1375.1600000000001     
        2356   102.90000000000001        95.310000000000002        57.984999999999999        1390.2000000000000     
        2356   102.36000000000000        95.094999999999999        58.563000000000002        1405.5600999999999     
        2356   102.67000000000000        95.106999999999999        58.759000000000000        1420.8100999999999     
        2356   102.12000000000000        95.769999999999996        57.564999999999998        1435.9301000000000     
        2356   102.79000000000001        95.027000000000001        59.000000000000000        1451.0400000000000     
        2356   102.02000000000000        95.760999999999996        57.808000000000000        1466.0500000000000     
        2356   102.44000000000000        95.792000000000002        58.277000000000001        1481.2400000000000     
        2356   102.09999999999999        95.628000000000000        57.581000000000003        1496.4399000000001     
        2357   160.34999999999999        68.310000000000002        41.094999999999999        226.80600000000001     
        2357   160.68000000000001        68.025000000000006        41.506999999999998        241.81800000000001     
        2357   160.84000000000000        68.302999999999997        40.911000000000001        257.00000000000000     
        2357   160.09000000000000        67.930000000000007        39.938000000000002        272.08300000000003     
        2357   160.31999999999999        67.882999999999996        40.668999999999997        287.20900000000000     
        2357   161.00999999999999        67.994000000000000        39.866000000000000        332.58100000000002     
        2357   160.63999999999999        67.525999999999996        40.615000000000002        362.91399999999999     
        2357   161.22000000000000        67.260000000000005        39.491000000000000        377.92000000000002     
        2357   160.88000000000000        66.799999999999997        40.530999999999999        393.14400000000001     
        2357   161.78999999999999        67.962999999999994        40.015999999999998        408.37799999999999     
        2357   160.99000000000001        67.486000000000004        40.840000000000003        423.52100000000002     
        2357   162.09000000000000        67.427999999999997        41.048999999999999        438.65800000000002     
        2357   161.49000000000001        67.045000000000002        41.125999999999998        453.67399999999998     
        2357   161.27000000000001        66.614999999999995        41.292000000000002        468.73200000000003     
        2357   161.88999999999999        67.418000000000006        41.491000000000000        484.00299999999999     
        2357   162.25999999999999        66.980000000000004        41.831000000000003        499.27300000000002     
        2357   161.63999999999999        67.390000000000001        41.331000000000003        514.33100000000002     
        2357   161.94999999999999        67.387000000000000        41.100999999999999        529.51999999999998     
        2357   162.37000000000000        67.390000000000001        41.883000000000003        544.56100000000004     
        2357   161.43000000000001        67.658000000000001        43.273000000000003        559.66600000000005     
        2357   162.81000000000000        67.010000000000005        41.621000000000002        574.86400000000003     
        2357   162.43000000000001        66.965999999999994        41.308999999999997        589.83600000000001     
        2357   161.87000000000000        67.114000000000004        39.598999999999997        604.96699999999998     
        2357   162.00000000000000        67.048000000000002        41.173999999999999        620.09100000000001     
        2357   162.53999999999999        67.239000000000004        40.990000000000002        635.17600000000004     
        2357   162.03000000000000        67.549999999999997        40.320000000000000        650.28099999999995     
        2357   162.09999999999999        67.105999999999995        41.281999999999996        665.33600000000001     
        2357   162.06000000000000        67.337999999999994        40.554000000000002        680.56299999999999     
        2357   162.25999999999999        67.058999999999997        40.881000000000000        695.79600000000005     
        2357   162.05000000000001        67.057000000000002        41.697000000000003        710.85599999999999     
        2357   162.74000000000001        66.929000000000002        40.484999999999999        725.97000000000003     
        2357   162.80000000000001        67.063000000000002        41.106999999999999        740.96900000000005     
        2357   161.84999999999999        67.010000000000005        40.682000000000002        756.08100000000002     
        2357   162.19000000000000        66.941000000000003        40.475000000000001        771.40400000000000     
        2357   161.56999999999999        67.427000000000007        41.095999999999997        786.41300000000001     
        2357   162.56000000000000        66.692999999999998        39.954999999999998        801.42300000000000     
        2357   161.78000000000000        67.656000000000006        40.466000000000001        816.58299999999997     
        2357   162.09999999999999        67.248000000000005        41.091000000000001        831.57600000000002     
        2357   162.61000000000001        66.887000000000000        40.865000000000002        846.70000000000005     
        2357   161.83000000000001        67.201999999999998        40.194000000000003        861.88800000000003     
        2357   162.61000000000001        66.763000000000005        40.942000000000000        876.89999999999998     
        2357   161.69999999999999        66.730999999999995        41.084000000000003        891.92999999999995     
        2357   162.24000000000001        66.638999999999996        40.658999999999999        907.00000000000000     
        2357   161.77000000000001        66.634000000000000        40.188000000000002        921.99599999999998     
        2357   161.90000000000001        66.936000000000007        40.067000000000000        937.11400000000003     
        2357   162.06999999999999        66.977999999999994        41.009999999999998        952.23099999999999     
        2357   162.08000000000001        67.049000000000007        40.393999999999998        967.27099999999996     
        2357   161.90000000000001        66.415999999999997        40.332999999999998        982.15800000000002     
        2357   162.15000000000001        66.834000000000003        41.298999999999999        997.25699999999995     
        2357   162.55000000000001        66.474000000000004        40.356000000000002        1012.3400000000000     
        2357   162.41000000000000        66.287999999999997        41.326000000000001        1027.4600000000000     
        2357   161.99000000000001        66.477000000000004        41.048000000000002        1042.4700000000000     
        2357   162.22999999999999        66.170000000000002        40.893000000000001        1057.5600999999999     
        2357   162.02000000000001        66.000000000000000        40.402999999999999        1072.7200000000000     
        2357   162.68000000000001        66.283000000000001        41.320999999999998        1087.8499999999999     
        2357   162.66999999999999        65.677000000000007        41.244999999999997        1103.0699000000000     
        2357   162.52000000000001        66.465999999999994        41.338000000000001        1118.2900000000000     
        2357   161.59000000000000        66.712000000000003        42.712000000000003        1133.5699000000000     
        2357   161.87000000000000        66.512000000000000        41.006999999999998        1148.6300000000001     
        2357   162.63000000000000        66.311000000000007        40.408000000000001        1163.6600000000001     
        2357   162.24000000000001        65.585999999999999        42.420999999999999        1178.8299999999999     
        2357   162.37000000000000        65.674999999999997        40.969999999999999        1193.9700000000000     
        2357   162.27000000000001        66.501999999999995        40.475000000000001        1209.0500000000000     
        2357   162.80000000000001        65.914000000000001        40.633000000000003        1224.1400000000001     
        2357   162.09999999999999        65.712000000000003        40.247999999999998        1239.1500000000001     
        2357   162.53999999999999        65.694000000000003        39.966999999999999        1254.2100000000000     
        2357   162.24000000000001        65.789000000000001        39.798000000000002        1269.2600000000000     
        2357   161.96000000000001        65.477999999999994        40.957999999999998        1284.3599999999999     
        2357   162.69000000000000        65.640000000000001        40.694000000000003        1299.5000000000000     
        2357   161.88000000000000        66.194000000000003        40.048999999999999        1314.6801000000000     
        2357   162.34999999999999        65.775000000000006        40.808000000000000        1329.7800000000000     
        2357   162.78999999999999        65.406999999999996        40.892000000000003        1344.9000000000001     
        2357   163.08000000000001        65.688000000000002        41.091999999999999        1360.0500000000000     
        2357   162.84999999999999        65.935000000000002        40.460000000000001        1390.2000000000000     
        2357   162.12000000000000        66.022000000000006        40.045000000000002        1405.5600999999999     
        2357   161.86000000000001        65.552999999999997        40.625000000000000        1420.8100999999999     
        2357   162.47000000000000        65.756000000000000        40.207999999999998        1435.9301000000000     
        2357   163.56999999999999        65.828000000000003        40.671999999999997        1451.0400000000000     
        2358   198.09000000000000        153.49000000000001        54.530999999999999        241.81800000000001     
        2358   199.19000000000000        153.63999999999999        53.215000000000003        257.00000000000000     
        2358   199.00000000000000        153.58000000000001        53.378000000000000        272.08300000000003     
        2358   198.97999999999999        152.69999999999999        53.902999999999999        287.20900000000000     
        2358   199.33000000000001        153.63000000000000        52.732999999999997        302.35199999999998     
        2358   198.69000000000000        152.18000000000001        54.149999999999999        317.42399999999998     
        2358   197.22999999999999        153.44999999999999        53.817000000000000        362.91399999999999     
        2358   197.78000000000000        152.16999999999999        54.384999999999998        377.92000000000002     
        2358   197.47999999999999        152.93000000000001        54.076000000000001        393.14400000000001     
        2358   197.28999999999999        152.84999999999999        54.741000000000000        408.37799999999999     
        2358   197.28999999999999        152.75999999999999        55.536999999999999        423.52100000000002     
        2358   198.06999999999999        152.49000000000001        55.281999999999996        438.65800000000002     
        2358   197.09999999999999        152.53000000000000        55.081000000000003        453.67399999999998     
        2358   196.81000000000000        151.53999999999999        55.338000000000001        468.73200000000003     
        2358   197.50999999999999        152.28999999999999        55.137000000000000        484.00299999999999     
        2358   197.06999999999999        151.53999999999999        55.591000000000001        499.27300000000002     
        2358   197.78999999999999        151.19999999999999        55.076000000000001        514.33100000000002     
        2358   197.02000000000001        151.06000000000000        55.351999999999997        529.51999999999998     
        2358   197.81999999999999        151.36000000000001        54.695000000000000        544.56100000000004     
        2358   197.37000000000000        151.66999999999999        55.609999999999999        559.66600000000005     
        2358   197.91000000000000        152.21000000000001        54.994000000000000        574.86400000000003     
        2358   197.34999999999999        151.66000000000000        54.710000000000001        589.83600000000001     
        2358   197.13999999999999        151.97000000000000        54.090000000000003        604.96699999999998     
        2358   197.15000000000001        151.19999999999999        55.063000000000002        620.09100000000001     
        2358   196.53999999999999        151.40000000000001        53.692000000000000        635.17600000000004     
        2358   196.74000000000001        151.47000000000000        55.037999999999997        650.28099999999995     
        2358   196.75999999999999        151.50000000000000        54.756000000000000        665.33600000000001     
        2358   196.49000000000001        151.24000000000001        54.673999999999999        680.56299999999999     
        2358   196.15000000000001        151.94999999999999        54.411000000000001        695.79600000000005     
        2358   197.24000000000001        151.08000000000001        54.000000000000000        710.85599999999999     
        2358   196.22000000000000        151.06000000000000        54.326000000000001        725.97000000000003     
        2358   196.93000000000001        151.34999999999999        54.539999999999999        740.96900000000005     
        2358   196.53000000000000        151.09000000000000        53.587000000000003        756.08100000000002     
        2358   197.38000000000000        151.18000000000001        53.597000000000001        771.40400000000000     
        2358   196.43000000000001        151.03000000000000        53.493000000000002        786.41300000000001     
        2358   196.41999999999999        150.05000000000001        55.728999999999999        801.42300000000000     
        2358   196.65000000000001        150.66000000000000        54.661000000000001        816.58299999999997     
        2358   196.52000000000001        150.87000000000000        53.744000000000000        831.57600000000002     
        2358   196.75999999999999        151.56000000000000        53.927999999999997        846.70000000000005     
        2358   196.75000000000000        151.02000000000001        53.201999999999998        861.88800000000003     
        2358   196.47000000000000        150.31999999999999        53.274000000000001        876.89999999999998     
        2358   196.96000000000001        150.28000000000000        53.813000000000002        891.92999999999995     
        2358   197.12000000000000        150.50999999999999        53.155999999999999        907.00000000000000     
        2358   197.24000000000001        150.62000000000000        53.165999999999997        921.99599999999998     
        2358   196.61000000000001        150.50000000000000        53.511000000000003        937.11400000000003     
        2358   196.28999999999999        150.69999999999999        52.933999999999997        952.23099999999999     
        2358   196.87000000000000        150.46000000000001        53.103000000000002        967.27099999999996     
        2358   196.86000000000001        150.65000000000001        53.079000000000001        982.15800000000002     
        2358   196.38999999999999        149.78000000000000        53.082000000000001        997.25699999999995     
        2358   196.90000000000001        150.28000000000000        54.359999999999999        1012.3400000000000     
        2358   197.06999999999999        150.36000000000001        53.604999999999997        1027.4600000000000     
        2358   196.05000000000001        150.33000000000001        54.253999999999998        1042.4700000000000     
        2358   196.06000000000000        150.66999999999999        54.207999999999998        1057.5600999999999     
        2358   196.40000000000001        149.93000000000001        54.351999999999997        1072.7200000000000     
        2358   196.33000000000001        150.16999999999999        54.462000000000003        1087.8499999999999     
        2358   196.59000000000000        150.09000000000000        53.540999999999997        1103.0699000000000     
        2358   197.16999999999999        150.19000000000000        53.168999999999997        1118.2900000000000     
        2358   196.44999999999999        150.00999999999999        54.264000000000003        1133.5699000000000     
        2358   196.28000000000000        150.03000000000000        54.293999999999997        1148.6300000000001     
        2358   196.53999999999999        149.88999999999999        53.048000000000002        1163.6600000000001     
        2358   196.93000000000001        150.19999999999999        53.143999999999998        1178.8299999999999     
        2358   196.66000000000000        149.80000000000001        54.076000000000001        1193.9700000000000     
        2358   196.78999999999999        149.75000000000000        52.820000000000000        1209.0500000000000     
        2358   196.38999999999999        149.59999999999999        53.777999999999999        1224.1400000000001     
        2358   196.38000000000000        149.80000000000001        53.893000000000001        1239.1500000000001     
        2358   196.59000000000000        149.31999999999999        52.881999999999998        1254.2100000000000     
        2358   196.37000000000000        149.12000000000000        52.860999999999997        1269.2600000000000     
        2358   196.21000000000001        149.49000000000001        52.628000000000000        1284.3599999999999     
        2358   196.99000000000001        149.72999999999999        52.341000000000001        1299.5000000000000     
        2358   195.84999999999999        149.22000000000000        52.152000000000001        1314.6801000000000     
        2358   196.02000000000001        149.34999999999999        52.180999999999997        1344.9000000000001     
        2358   195.50000000000000        149.81000000000000        52.405000000000001        1360.0500000000000     
        2358   195.03999999999999        149.47999999999999        52.448000000000000        1375.1600000000001     
        2358   195.50000000000000        149.38000000000000        51.825000000000003        1390.2000000000000     
        2358   195.96000000000001        149.44999999999999        52.514000000000003        1405.5600999999999     
        2358   195.86000000000001        149.61000000000001        52.207000000000001        1420.8100999999999     
        2358   195.37000000000000        148.58000000000001        53.140999999999998        1435.9301000000000     
        2358   195.91000000000000        149.46000000000001        52.082000000000001        1451.0400000000000     
        2358   195.93000000000001        149.66000000000000        52.219000000000001        1466.0500000000000     
        2358   195.43000000000001        149.53999999999999        52.137000000000000        1481.2400000000000     
        2358   195.72000000000000        149.97999999999999        52.262000000000000        1496.4399000000001     
        2359   265.43000000000001        262.31999999999999        44.140999999999998        257.00000000000000     
        2359   265.98000000000002        262.56000000000000        43.314000000000000        302.35199999999998     
        2359   266.01999999999998        262.14999999999998        45.155000000000001        347.75500000000000     
        2359   265.67000000000002        263.30000000000001        43.194000000000003        362.91399999999999     
        2359   266.16000000000003        262.74000000000001        43.945999999999998        393.14400000000001     
        2360   87.769999999999996        234.99000000000001        25.771000000000001        272.08300000000003     
        2360   86.844999999999999        227.88000000000000        28.768000000000001        287.20900000000000     
        2360   86.787999999999997        227.91000000000000        27.706000000000000        302.35199999999998     
        2360   84.700000000000003        223.00999999999999        29.806000000000001        317.42399999999998     
        2360   83.933000000000007        221.72999999999999        30.527000000000001        332.58100000000002     
        2360   84.611000000000004        221.09999999999999        30.876000000000001        347.75500000000000     
        2360   83.494000000000000        219.87000000000000        33.090000000000003        362.91399999999999     
        2360   83.522000000000006        220.15000000000001        33.985999999999997        377.92000000000002     
        2360   83.704999999999998        219.00000000000000        37.134999999999998        393.14400000000001     
        2360   83.906999999999996        218.94999999999999        37.088999999999999        408.37799999999999     
        2360   84.507999999999996        219.59000000000000        37.453000000000003        423.52100000000002     
        2360   86.006000000000000        218.94999999999999        40.198999999999998        438.65800000000002     
        2360   86.015000000000001        218.81000000000000        40.368000000000002        453.67399999999998     
        2360   85.545000000000002        218.55000000000001        39.280999999999999        468.73200000000003     
        2360   85.545000000000002        218.65000000000001        39.213999999999999        484.00299999999999     
        2360   85.195999999999998        217.38999999999999        41.295000000000002        499.27300000000002     
        2360   85.384000000000000        216.71000000000001        40.310000000000002        514.33100000000002     
        2360   85.578999999999994        216.58000000000001        40.450000000000003        529.51999999999998     
        2360   85.670000000000002        215.34000000000000        42.308999999999997        544.56100000000004     
        2360   85.611999999999995        216.19999999999999        40.314000000000000        559.66600000000005     
        2360   85.233000000000004        215.03999999999999        43.326999999999998        574.86400000000003     
        2360   85.106999999999999        215.80000000000001        41.713999999999999        589.83600000000001     
        2360   85.311999999999998        215.91999999999999        40.484000000000002        604.96699999999998     
        2360   85.579999999999998        215.75999999999999        41.091000000000001        620.09100000000001     
        2360   85.329999999999998        215.41999999999999        40.774999999999999        635.17600000000004     
        2360   84.983999999999995        213.53999999999999        43.505000000000003        650.28099999999995     
        2360   85.364999999999995        213.94999999999999        42.817000000000000        665.33600000000001     
        2360   85.935000000000002        213.59999999999999        43.622999999999998        680.56299999999999     
        2360   86.591999999999999        212.13000000000000        44.142000000000003        695.79600000000005     
        2360   86.280000000000001        212.41000000000000        43.289000000000001        710.85599999999999     
        2360   86.403999999999996        212.43000000000001        43.908000000000001        725.97000000000003     
        2360   85.963999999999999        212.59999999999999        44.009000000000000        740.96900000000005     
        2360   85.316000000000003        211.52000000000001        45.662999999999997        756.08100000000002     
        2360   86.061999999999998        209.56000000000000        44.390000000000001        771.40400000000000     
        2360   86.055999999999997        210.00999999999999        43.390999999999998        786.41300000000001     
        2360   86.984999999999999        209.94999999999999        44.024000000000001        801.42300000000000     
        2360   87.600999999999999        208.59000000000000        45.850000000000001        816.58299999999997     
        2360   88.003000000000000        209.33000000000001        46.051000000000002        831.57600000000002     
        2360   89.504999999999995        209.43000000000001        46.106000000000002        846.70000000000005     
        2360   88.216999999999999        209.02000000000001        47.688000000000002        861.88800000000003     
        2360   88.346000000000004        208.47999999999999        46.201999999999998        876.89999999999998     
        2360   88.251999999999995        209.28999999999999        44.948999999999998        891.92999999999995     
        2360   88.081999999999994        207.91999999999999        44.664000000000001        907.00000000000000     
        2360   88.429000000000002        207.72000000000000        43.648000000000003        921.99599999999998     
        2360   87.890000000000001        207.38999999999999        44.310000000000002        937.11400000000003     
        2360   88.021000000000001        207.19000000000000        43.615000000000002        952.23099999999999     
        2360   88.881000000000000        205.13999999999999        44.503999999999998        967.27099999999996     
        2360   88.617999999999995        205.53999999999999        43.610999999999997        982.15800000000002     
        2360   88.329999999999998        206.25000000000000        45.590000000000003        997.25699999999995     
        2360   89.613000000000000        207.34999999999999        43.594000000000001        1012.3400000000000     
        2360   91.335999999999999        204.36000000000001        45.478999999999999        1027.4600000000000     
        2360   90.906000000000006        203.72999999999999        45.149000000000001        1042.4700000000000     
        2360   93.412000000000006        201.97000000000000        42.399000000000001        1072.7200000000000     
        2360   93.507000000000005        199.08000000000001        44.341999999999999        1087.8499999999999     
        2360   93.751000000000005        198.27000000000001        46.491000000000000        1103.0699000000000     
        2360   93.225999999999999        198.69000000000000        46.939000000000000        1133.5699000000000     
        2360   93.111999999999995        197.11000000000001        45.991999999999997        1148.6300000000001     
        2360   93.188999999999993        196.38000000000000        47.549999999999997        1178.8299999999999     
        2360   93.628000000000000        195.68000000000001        47.570000000000000        1193.9700000000000     
        2360   92.521000000000001        195.71000000000001        45.970999999999997        1224.1400000000001     
        2360   91.884000000000000        195.00000000000000        45.899999999999999        1254.2100000000000     
        2360   91.689999999999998        194.22000000000000        45.179000000000002        1269.2600000000000     
        2360   90.448999999999998        192.75000000000000        46.259999999999998        1284.3599999999999     
        2360   89.385999999999996        192.05000000000001        46.637000000000000        1299.5000000000000     
        2361   89.296000000000006        345.43000000000001        45.286999999999999        272.08300000000003     
        2361   90.509000000000000        343.07999999999998        47.948999999999998        287.20900000000000     
        2361   90.149000000000001        343.47000000000003        48.756000000000000        302.35199999999998     
        2361   91.250000000000000        343.60000000000002        45.658000000000001        332.58100000000002     
        2361   92.096000000000004        342.89999999999998        49.262999999999998        362.91399999999999     
        2361   90.180000000000007        343.01999999999998        47.228999999999999        393.14400000000001     
        2361   90.361999999999995        343.99000000000001        45.494999999999997        408.37799999999999     
        2362   104.51000000000001        240.03000000000000        41.651000000000003        362.91399999999999     
        2362   105.64000000000000        239.65000000000001        42.549999999999997        377.92000000000002     
        2362   106.79000000000001        239.21000000000001        43.002000000000002        393.14400000000001     
        2362   106.72000000000000        239.25999999999999        44.042999999999999        408.37799999999999     
        2362   107.05000000000000        240.91000000000000        41.686999999999998        423.52100000000002     
        2362   107.38000000000000        239.84000000000000        44.575000000000003        438.65800000000002     
        2362   107.61000000000000        239.94000000000000        42.097000000000001        468.73200000000003     
        2362   107.29000000000001        239.56000000000000        42.808999999999997        484.00299999999999     
        2362   106.45999999999999        240.31999999999999        40.710999999999999        499.27300000000002     
        2362   107.48999999999999        241.15000000000001        38.704000000000001        529.51999999999998     
        2363   156.66000000000000        334.63000000000000        34.533999999999999        362.91399999999999     
        2363   157.33000000000001        334.99000000000001        34.521000000000001        377.92000000000002     
        2363   161.08000000000001        332.80000000000001        39.570999999999998        423.52100000000002     
        2363   161.22999999999999        331.79000000000002        40.722999999999999        438.65800000000002     
        2363   161.03000000000000        331.38000000000000        40.304000000000002        453.67399999999998     
        2363   162.16999999999999        330.62000000000000        41.448999999999998        468.73200000000003     
        2364   237.44000000000000        39.786999999999999        55.267000000000003        377.92000000000002     
        2364   237.25000000000000        39.128000000000000        54.659999999999997        393.14400000000001     
        2364   236.21000000000001        39.304000000000002        56.563000000000002        408.37799999999999     
        2364   235.61000000000001        38.625000000000000        55.738000000000000        423.52100000000002     
        2364   236.11000000000001        38.731000000000002        55.570000000000000        438.65800000000002     
        2364   234.83000000000001        38.332999999999998        56.741999999999997        453.67399999999998     
        2364   236.28999999999999        38.332000000000001        55.667999999999999        468.73200000000003     
        2364   235.49000000000001        38.380000000000003        56.380000000000003        484.00299999999999     
        2364   235.69999999999999        38.389000000000003        55.844999999999999        499.27300000000002     
        2364   237.19000000000000        38.503000000000000        55.902999999999999        514.33100000000002     
        2364   233.58000000000001        37.762999999999998        57.049999999999997        529.51999999999998     
        2364   237.24000000000001        38.514000000000003        56.012999999999998        544.56100000000004     
        2364   237.50999999999999        38.270000000000003        56.302999999999997        559.66600000000005     
        2364   236.53999999999999        38.853000000000002        56.106999999999999        574.86400000000003     
        2364   238.49000000000001        39.390000000000001        53.847000000000001        589.83600000000001     
        2364   237.49000000000001        38.515999999999998        56.228999999999999        604.96699999999998     
        2364   236.97000000000000        38.505000000000003        56.960000000000001        620.09100000000001     
        2364   237.75000000000000        38.845999999999997        55.442000000000000        635.17600000000004     
        2364   237.44000000000000        38.933000000000000        55.820000000000000        650.28099999999995     
        2364   237.52000000000001        38.777999999999999        55.813000000000002        665.33600000000001     
        2364   237.05000000000001        39.000000000000000        56.536000000000001        680.56299999999999     
        2364   237.56000000000000        38.713000000000001        56.207000000000001        695.79600000000005     
        2364   237.66999999999999        38.780000000000001        55.308999999999997        710.85599999999999     
        2364   237.72999999999999        38.764000000000003        55.158000000000001        725.97000000000003     
        2364   237.91000000000000        38.930000000000000        55.027000000000001        740.96900000000005     
        2364   237.63999999999999        38.819000000000003        55.908000000000001        756.08100000000002     
        2364   237.53999999999999        38.439000000000000        55.898000000000003        771.40400000000000     
        2364   238.05000000000001        39.048999999999999        53.146999999999998        786.41300000000001     
        2364   237.19999999999999        38.808999999999997        55.805000000000000        801.42300000000000     
        2364   237.74000000000001        38.896999999999998        55.006999999999998        816.58299999999997     
        2364   237.69999999999999        38.945999999999998        55.710000000000001        831.57600000000002     
        2364   237.87000000000000        38.945999999999998        55.338000000000001        846.70000000000005     
        2364   237.30000000000001        38.912999999999997        55.923000000000002        861.88800000000003     
        2364   237.77000000000001        38.594999999999999        55.116999999999997        876.89999999999998     
        2364   237.56999999999999        38.835000000000001        55.283999999999999        891.92999999999995     
        2364   237.74000000000001        38.484999999999999        55.058000000000000        907.00000000000000     
        2364   237.72999999999999        38.502000000000002        55.679000000000002        921.99599999999998     
        2364   237.68000000000001        38.662999999999997        55.256999999999998        937.11400000000003     
        2364   238.12000000000000        38.518999999999998        55.975999999999999        952.23099999999999     
        2364   237.50000000000000        38.500999999999998        54.692999999999998        967.27099999999996     
        2364   237.72999999999999        38.509000000000000        54.896999999999998        982.15800000000002     
        2364   237.40000000000001        38.231999999999999        55.368000000000002        997.25699999999995     
        2364   237.59999999999999        38.344000000000001        55.954999999999998        1012.3400000000000     
        2364   238.46000000000001        38.277000000000001        53.984999999999999        1027.4600000000000     
        2364   238.09999999999999        38.807000000000002        55.201000000000001        1042.4700000000000     
        2364   237.78000000000000        38.442999999999998        55.393000000000001        1057.5600999999999     
        2364   238.27000000000001        38.161000000000001        54.883000000000003        1072.7200000000000     
        2364   237.77000000000001        38.612000000000002        55.792000000000002        1087.8499999999999     
        2364   238.09999999999999        38.316000000000003        55.323000000000000        1103.0699000000000     
        2364   237.97999999999999        38.539999999999999        55.606000000000002        1118.2900000000000     
        2364   237.34000000000000        38.265000000000001        55.892000000000003        1133.5699000000000     
        2364   237.97000000000000        37.807000000000002        55.677000000000000        1148.6300000000001     
        2364   237.30000000000001        37.594999999999999        57.427000000000000        1163.6600000000001     
        2364   237.06999999999999        37.588999999999999        55.715000000000003        1178.8299999999999     
        2364   237.97000000000000        38.042000000000002        54.938000000000002        1193.9700000000000     
        2364   237.87000000000000        37.735999999999997        56.094999999999999        1209.0500000000000     
        2364   237.91000000000000        37.517000000000003        55.624000000000002        1224.1400000000001     
        2364   237.77000000000001        37.749000000000002        55.133000000000003        1239.1500000000001     
        2364   237.16000000000000        37.226999999999997        57.353000000000002        1254.2100000000000     
        2364   237.80000000000001        37.765000000000001        56.274000000000001        1269.2600000000000     
        2364   237.93000000000001        38.031999999999996        55.164000000000001        1284.3599999999999     
        2364   237.72999999999999        37.792999999999999        55.673999999999999        1299.5000000000000     
        2364   237.53999999999999        37.465000000000003        56.475999999999999        1314.6801000000000     
        2364   237.97000000000000        37.459000000000003        55.015000000000001        1329.7800000000000     
        2364   237.72000000000000        37.429000000000002        55.847000000000001        1344.9000000000001     
        2364   238.16000000000000        37.271000000000001        54.920000000000002        1360.0500000000000     
        2364   237.63000000000000        37.341000000000001        55.966999999999999        1375.1600000000001     
        2364   237.55000000000001        37.222999999999999        56.276000000000003        1390.2000000000000     
        2364   237.91000000000000        37.450000000000003        54.994999999999997        1405.5600999999999     
        2364   237.44999999999999        37.201999999999998        56.517000000000003        1420.8100999999999     
        2364   237.41000000000000        37.203000000000003        56.149000000000001        1435.9301000000000     
        2364   237.74000000000001        37.701000000000001        55.072000000000003        1451.0400000000000     
        2364   237.84999999999999        37.509000000000000        55.408000000000001        1466.0500000000000     
        2364   237.91000000000000        37.722999999999999        55.097999999999999        1481.2400000000000     
        2364   238.00000000000000        37.395000000000003        55.631000000000000        1496.4399000000001     
        2365   326.38999999999999        227.15000000000001        55.146999999999998        377.92000000000002     
        2365   326.74000000000001        227.71000000000001        53.744000000000000        393.14400000000001     
        2365   326.79000000000002        227.30000000000001        55.878000000000000        408.37799999999999     
        2365   326.50999999999999        227.34000000000000        55.393000000000001        423.52100000000002     
        2365   327.63999999999999        228.11000000000001        55.043999999999997        438.65800000000002     
        2365   327.27999999999997        228.50999999999999        55.484000000000002        453.67399999999998     
        2365   327.54000000000002        229.50000000000000        55.137999999999998        468.73200000000003     
        2365   326.76999999999998        228.74000000000001        56.243000000000002        484.00299999999999     
        2365   327.00000000000000        228.19999999999999        55.890999999999998        514.33100000000002     
        2366   192.71000000000001        167.08000000000001        10.372999999999999        408.37799999999999     
        2366   192.75000000000000        165.68000000000001        10.444000000000001        423.52100000000002     
        2366   192.96000000000001        164.02000000000001        9.8722999999999992        438.65800000000002     
        2366   189.13000000000000        158.77000000000001        11.317000000000000        453.67399999999998     
        2366   189.11000000000001        158.69999999999999        11.327000000000000        468.73200000000003     
        2366   188.50999999999999        155.53000000000000        13.090999999999999        484.00299999999999     
        2366   190.06999999999999        154.00000000000000        12.428000000000001        499.27300000000002     
        2366   190.47000000000000        149.16000000000000        13.548000000000000        514.33100000000002     
        2366   190.88999999999999        146.34999999999999        13.698000000000000        529.51999999999998     
        2366   189.43000000000001        144.13999999999999        13.509000000000000        544.56100000000004     
        2366   187.09000000000000        143.05000000000001        11.957000000000001        559.66600000000005     
        2366   182.71000000000001        142.44000000000000        10.573000000000000        574.86400000000003     
        2366   181.72000000000000        142.52000000000001        10.964000000000000        589.83600000000001     
        2366   179.68000000000001        143.08000000000001        10.740000000000000        604.96699999999998     
        2366   178.56000000000000        142.69999999999999        9.8536999999999999        620.09100000000001     
        2366   175.80000000000001        141.88000000000000        10.000999999999999        650.28099999999995     
        2366   175.72999999999999        142.78000000000000        10.286000000000000        665.33600000000001     
        2367   349.50000000000000        349.10000000000002        55.953000000000003        438.65800000000002     
        2367   349.66000000000003        349.50000000000000        56.210999999999999        453.67399999999998     
        2367   349.06999999999999        349.50000000000000        57.463000000000001        468.73200000000003     
        2367   349.26999999999998        349.63000000000000        55.200000000000003        484.00299999999999     
        2367   349.48000000000002        349.75999999999999        55.527999999999999        499.27300000000002     
        2367   349.57999999999998        349.98000000000002        53.777000000000001        529.51999999999998     
        2367   349.36000000000001        349.23000000000002        55.529000000000003        559.66600000000005     
        2368   156.59000000000000        6.5441000000000003        28.137000000000000        468.73200000000003     
        2368   156.97999999999999        7.1570999999999998        27.259000000000000        484.00299999999999     
        2368   157.03999999999999        8.1880000000000006        27.841999999999999        499.27300000000002     
        2368   157.50999999999999        9.0366999999999997        28.332000000000001        514.33100000000002     
        2368   157.27000000000001        8.9483999999999995        29.047000000000001        529.51999999999998     
        2368   157.59000000000000        8.2742000000000004        28.402999999999999        544.56100000000004     
        2368   157.18000000000001        8.9963999999999995        28.777000000000001        559.66600000000005     
        2368   157.71000000000001        9.8064000000000000        29.113000000000000        589.83600000000001     
        2368   158.63000000000000        10.003000000000000        30.713000000000001        620.09100000000001     
        2368   158.28000000000000        11.227000000000000        29.637000000000000        665.33600000000001     
        2368   159.38000000000000        12.145000000000000        30.837000000000000        680.56299999999999     
        2368   159.63000000000000        12.558999999999999        30.379999999999999        710.85599999999999     
        2368   160.83000000000001        13.061999999999999        31.265000000000001        740.96900000000005     
        2368   160.19999999999999        12.198000000000000        30.331000000000000        771.40400000000000     
        2368   160.66999999999999        12.308999999999999        31.638999999999999        786.41300000000001     
        2368   161.19999999999999        12.210000000000001        30.992999999999999        801.42300000000000     
        2368   161.84000000000000        13.574999999999999        31.520000000000000        831.57600000000002     
        2368   162.34000000000000        13.523999999999999        31.524999999999999        846.70000000000005     
        2368   162.06999999999999        13.673000000000000        31.027000000000001        861.88800000000003     
        2368   162.53999999999999        13.916000000000000        30.359999999999999        876.89999999999998     
        2368   162.31999999999999        13.625000000000000        32.302000000000000        891.92999999999995     
        2368   163.34999999999999        13.989000000000001        30.579000000000001        907.00000000000000     
        2368   162.83000000000001        14.999000000000001        31.500000000000000        952.23099999999999     
        2369   269.48000000000002        8.3908000000000005        46.043999999999997        468.73200000000003     
        2369   268.95999999999998        7.6925999999999997        46.646000000000001        484.00299999999999     
        2369   269.22000000000003        7.9432000000000000        45.969000000000001        514.33100000000002     
        2369   268.93000000000001        7.7243000000000004        45.981000000000002        529.51999999999998     
        2369   269.04000000000002        8.2677999999999994        45.893000000000001        559.66600000000005     
        2369   269.02999999999997        7.7949000000000002        46.371000000000002        574.86400000000003     
        2369   269.10000000000002        8.2293000000000003        46.646000000000001        604.96699999999998     
        2369   268.94000000000000        8.1203000000000003        46.304000000000002        635.17600000000004     
        2369   269.07999999999998        8.1387999999999998        46.243000000000002        650.28099999999995     
        2369   268.82999999999998        7.8731999999999998        45.898000000000003        665.33600000000001     
        2369   269.11000000000001        8.6574000000000009        47.539000000000001        695.79600000000005     
        2369   268.89999999999998        8.2195999999999998        45.520000000000003        725.97000000000003     
        2369   267.93000000000001        9.1460000000000008        45.893000000000001        740.96900000000005     
        2369   268.25000000000000        9.1546000000000003        45.499000000000002        756.08100000000002     
        2369   268.77999999999997        9.2085000000000008        44.895000000000003        786.41300000000001     
        2369   268.47000000000003        8.9062999999999999        45.786999999999999        816.58299999999997     
        2369   269.30000000000001        9.3125999999999998        44.503999999999998        846.70000000000005     
        2369   269.31999999999999        8.9572000000000003        43.661999999999999        861.88800000000003     
        2369   269.13999999999999        8.9177000000000000        45.524000000000001        876.89999999999998     
        2369   268.75000000000000        8.5068999999999999        46.435000000000002        891.92999999999995     
        2369   269.30000000000001        8.6235999999999997        46.154000000000003        907.00000000000000     
        2369   269.25000000000000        8.5991000000000000        45.530999999999999        937.11400000000003     
        2370   91.015000000000001        343.05000000000001        49.493000000000002        499.27300000000002     
        2370   93.625000000000000        347.24000000000001        45.290999999999997        529.51999999999998     
        2370   95.058000000000007        346.62000000000000        45.997999999999998        559.66600000000005     
        2370   95.123000000000005        347.85000000000002        44.658000000000001        574.86400000000003     
        2370   96.430000000000007        347.92000000000002        42.874000000000002        589.83600000000001     
        2370   97.457999999999998        347.56000000000000        42.113000000000000        604.96699999999998     
        2370   97.257000000000005        347.51999999999998        42.347000000000001        620.09100000000001     
        2370   100.63000000000000        353.22000000000003        37.982999999999997        650.28099999999995     
        2371   40.308000000000000        293.31999999999999        31.765999999999998        514.33100000000002     
        2371   40.154000000000003        293.42000000000002        31.777000000000001        529.51999999999998     
        2371   39.996000000000002        294.41000000000003        29.459000000000000        544.56100000000004     
        2371   40.026000000000003        295.13999999999999        28.733000000000001        559.66600000000005     
        2371   39.927000000000000        296.06999999999999        29.785000000000000        574.86400000000003     
        2371   39.740000000000002        295.82999999999998        31.931999999999999        589.83600000000001     
        2371   38.820000000000000        294.32999999999998        33.890000000000001        604.96699999999998     
        2371   38.808000000000000        295.80000000000001        32.058999999999997        620.09100000000001     
        2372   303.48000000000002        6.2191000000000001        34.412999999999997        544.56100000000004     
        2372   303.87000000000000        6.0772000000000004        34.613000000000000        559.66600000000005     
        2372   304.13999999999999        6.2458000000000000        34.921999999999997        574.86400000000003     
        2372   304.26999999999998        6.1406999999999998        35.158999999999999        589.83600000000001     
        2372   304.00000000000000        6.2682000000000002        35.381000000000000        604.96699999999998     
        2372   304.17000000000002        6.3761999999999999        35.579999999999998        620.09100000000001     
        2372   304.56000000000000        6.6329000000000002        35.914999999999999        635.17600000000004     
        2372   304.48000000000002        6.0452000000000004        35.808999999999997        680.56299999999999     
        2372   304.27999999999997        6.1718000000000002        35.530000000000001        695.79600000000005     
        2372   304.13000000000000        6.6230000000000002        35.668999999999997        710.85599999999999     
        2372   304.25000000000000        6.5957999999999997        35.531999999999996        725.97000000000003     
        2372   304.24000000000001        6.8018999999999998        35.273000000000003        740.96900000000005     
        2372   304.38999999999999        6.5068000000000001        35.305999999999997        756.08100000000002     
        2372   304.38000000000000        6.8639000000000001        35.430999999999997        771.40400000000000     
        2372   304.23000000000002        6.7027000000000001        35.131000000000000        786.41300000000001     
        2372   304.43000000000001        6.5019000000000000        35.392000000000003        801.42300000000000     
        2372   304.44000000000000        6.4968000000000004        35.055999999999997        816.58299999999997     
        2372   304.30000000000001        6.3616999999999999        35.222999999999999        831.57600000000002     
        2372   304.45999999999998        6.5080999999999998        35.643999999999998        846.70000000000005     
        2372   304.26999999999998        6.9066000000000001        35.820000000000000        861.88800000000003     
        2372   304.13999999999999        6.7876000000000003        35.237000000000002        876.89999999999998     
        2372   303.74000000000001        6.7895000000000003        34.774999999999999        891.92999999999995     
        2372   303.69999999999999        6.9927999999999999        34.759999999999998        907.00000000000000     
        2372   303.80000000000001        6.8384000000000000        34.490000000000002        921.99599999999998     
        2372   303.88000000000000        6.8265000000000002        34.231000000000002        937.11400000000003     
        2372   304.19000000000000        6.6002000000000001        34.509999999999998        952.23099999999999     
        2372   304.44999999999999        6.2176000000000000        34.625000000000000        967.27099999999996     
        2372   304.55000000000001        6.0133999999999999        34.880000000000003        1012.3400000000000     
        2373   342.38999999999999        10.824999999999999        57.963999999999999        635.17600000000004     
        2373   341.63999999999999        10.558000000000000        55.444000000000003        650.28099999999995     
        2373   340.94000000000000        9.0578000000000003        53.195999999999998        665.33600000000001     
        2373   339.87000000000000        9.0885999999999996        52.569000000000003        680.56299999999999     
        2373   336.81000000000000        7.9946999999999999        50.664000000000001        695.79600000000005     
        2373   335.20999999999998        8.3732000000000006        49.017000000000003        710.85599999999999     
        2373   334.00000000000000        7.0347000000000000        47.652999999999999        725.97000000000003     
        2373   332.51999999999998        6.6551000000000000        47.098999999999997        740.96900000000005     
        2374   314.20999999999998        191.78999999999999        42.555999999999997        650.28099999999995     
        2374   314.39999999999998        190.30000000000001        41.045000000000002        680.56299999999999     
        2374   314.30000000000001        189.94000000000000        39.576999999999998        710.85599999999999     
        2374   314.38000000000000        190.47000000000000        41.895000000000003        725.97000000000003     
        2374   316.13000000000000        190.41999999999999        42.420999999999999        756.08100000000002     
        2374   315.31000000000000        190.22999999999999        42.561999999999998        771.40400000000000     
        2375   160.53000000000000        331.12000000000000        37.209000000000003        695.79600000000005     
        2375   159.81999999999999        329.02999999999997        40.368000000000002        710.85599999999999     
        2375   160.86000000000001        328.37000000000000        38.320999999999998        740.96900000000005     
        2375   160.93000000000001        328.86000000000001        37.966000000000001        756.08100000000002     
        2375   160.68000000000001        327.00999999999999        40.195999999999998        771.40400000000000     
        2375   162.00999999999999        327.51999999999998        38.749000000000002        801.42300000000000     
        2375   162.19000000000000        326.82999999999998        38.207999999999998        816.58299999999997     
        2375   160.24000000000001        326.98000000000002        40.966000000000001        831.57600000000002     
        2375   160.59000000000000        326.86000000000001        40.302000000000000        846.70000000000005     
        2375   160.52000000000001        327.38000000000000        38.316000000000003        861.88800000000003     
        2375   161.19000000000000        328.20999999999998        36.895000000000003        891.92999999999995     
        2375   161.27000000000001        328.23000000000002        39.347999999999999        907.00000000000000     
        2375   163.02000000000001        330.10000000000002        40.116000000000000        921.99599999999998     
        2375   164.09000000000000        331.44000000000000        40.098999999999997        937.11400000000003     
        2375   163.87000000000000        332.10000000000002        41.009000000000000        952.23099999999999     
        2375   162.84000000000000        332.11000000000001        43.192999999999998        967.27099999999996     
        2375   161.41000000000000        332.37000000000000        43.287999999999997        997.25699999999995     
        2376   267.38000000000000        261.99000000000001        43.247999999999998        710.85599999999999     
        2376   268.19999999999999        263.42000000000002        41.064999999999998        725.97000000000003     
        2376   267.31999999999999        262.25999999999999        42.942000000000000        756.08100000000002     
        2376   268.56000000000000        262.23000000000002        43.023000000000003        771.40400000000000     
        2376   267.57999999999998        263.04000000000002        42.020000000000003        786.41300000000001     
        2376   267.68000000000001        262.52999999999997        43.395000000000003        831.57600000000002     
        2377   299.56000000000000        101.11000000000000        31.591000000000001        725.97000000000003     
        2377   298.77999999999997        100.34999999999999        34.429000000000002        756.08100000000002     
        2377   298.54000000000002        100.65000000000001        33.460999999999999        771.40400000000000     
        2377   298.27999999999997        101.34000000000000        33.131000000000000        786.41300000000001     
        2377   298.89999999999998        100.90000000000001        32.692999999999998        801.42300000000000     
        2377   298.62000000000000        100.34000000000000        32.289000000000001        816.58299999999997     
        2377   299.04000000000002        100.17000000000000        32.262000000000000        846.70000000000005     
        2377   298.43000000000001        101.41000000000000        32.244000000000000        891.92999999999995     
        2377   298.06999999999999        100.90000000000001        35.093000000000004        907.00000000000000     
        2377   298.87000000000000        101.86000000000000        31.876999999999999        921.99599999999998     
        2377   298.82999999999998        103.41000000000000        33.725000000000001        937.11400000000003     
        2377   298.14999999999998        102.05000000000000        33.590000000000003        952.23099999999999     
        2377   297.68000000000001        101.38000000000000        32.040999999999997        967.27099999999996     
        2377   297.60000000000002        100.65000000000001        32.713999999999999        997.25699999999995     
        2378   35.807000000000002        295.50999999999999        31.988000000000000        740.96900000000005     
        2378   35.218000000000004        296.55000000000001        32.155000000000001        756.08100000000002     
        2378   34.984000000000002        296.31999999999999        32.369999999999997        771.40400000000000     
        2378   34.868000000000002        296.01999999999998        32.390000000000001        786.41300000000001     
        2378   34.759000000000000        293.88999999999999        37.823000000000000        801.42300000000000     
        2378   34.573000000000000        293.64999999999998        40.780000000000001        816.58299999999997     
        2378   34.865000000000002        297.39999999999998        34.713999999999999        846.70000000000005     
        2378   34.683000000000000        297.51999999999998        34.296999999999997        861.88800000000003     
        2378   34.094999999999999        298.76999999999998        33.685000000000002        876.89999999999998     
        2378   34.517000000000003        299.00999999999999        34.960999999999999        891.92999999999995     
        2378   33.848999999999997        298.67000000000002        33.771000000000001        907.00000000000000     
        2378   34.253999999999998        300.12000000000000        31.762000000000000        921.99599999999998     
        2378   34.308999999999997        298.95999999999998        35.000000000000000        937.11400000000003     
        2378   34.201999999999998        298.92000000000002        34.390000000000001        952.23099999999999     
        2378   34.051000000000002        300.06000000000000        31.965000000000000        967.27099999999996     
        2378   34.218000000000004        299.80000000000001        30.995000000000001        982.15800000000002     
        2378   34.066000000000003        300.13999999999999        30.425000000000001        997.25699999999995     
        2378   33.444000000000003        299.51999999999998        32.795999999999999        1012.3400000000000     
        2378   31.634000000000000        300.23000000000002        31.340000000000000        1027.4600000000000     
        2378   31.577999999999999        299.85000000000002        31.437000000000001        1042.4700000000000     
        2379   211.03999999999999        254.28999999999999        12.295000000000000        801.42300000000000     
        2379   211.78000000000000        255.61000000000001        13.065000000000000        816.58299999999997     
        2379   214.06000000000000        259.30000000000001        10.747999999999999        831.57600000000002     
        2379   212.72000000000000        257.98000000000002        13.092000000000001        846.70000000000005     
        2379   213.93000000000001        259.82999999999998        13.981999999999999        861.88800000000003     
        2379   215.69999999999999        260.44999999999999        12.976000000000001        876.89999999999998     
        2379   215.88000000000000        260.52999999999997        12.718999999999999        891.92999999999995     
        2379   218.36000000000001        260.73000000000002        14.542000000000000        907.00000000000000     
        2379   219.94000000000000        260.04000000000002        16.933000000000000        921.99599999999998     
        2379   224.59999999999999        262.35000000000002        14.465000000000000        937.11400000000003     
        2379   226.38999999999999        262.44999999999999        13.877000000000001        952.23099999999999     
        2379   227.50999999999999        262.81000000000000        13.680000000000000        967.27099999999996     
        2379   227.25999999999999        262.44000000000000        13.367000000000001        982.15800000000002     
        2379   228.33000000000001        262.56999999999999        12.612000000000000        997.25699999999995     
        2379   227.50999999999999        262.11000000000001        12.747999999999999        1012.3400000000000     
        2379   229.16999999999999        263.06000000000000        10.390000000000001        1027.4600000000000     
        2379   230.06999999999999        263.31000000000000        10.609999999999999        1042.4700000000000     
        2379   228.46000000000001        262.86000000000001        12.901999999999999        1057.5600999999999     
        2379   228.25000000000000        262.95999999999998        13.483000000000001        1072.7200000000000     
        2379   228.41999999999999        263.48000000000002        13.218999999999999        1087.8499999999999     
        2379   229.59000000000000        263.85000000000002        12.071000000000000        1103.0699000000000     
        2379   230.18000000000001        263.93000000000001        13.074000000000000        1118.2900000000000     
        2379   230.61000000000001        264.80000000000001        14.215999999999999        1133.5699000000000     
        2379   230.87000000000000        264.50000000000000        13.023000000000000        1148.6300000000001     
        2379   230.88999999999999        264.52999999999997        14.013000000000000        1163.6600000000001     
        2379   231.18000000000001        264.41000000000003        14.340999999999999        1178.8299999999999     
        2379   231.25000000000000        266.62000000000000        15.956000000000000        1193.9700000000000     
        2379   230.28000000000000        267.72000000000003        16.320000000000000        1209.0500000000000     
        2379   229.59999999999999        268.50999999999999        17.289999999999999        1224.1400000000001     
        2379   230.80000000000001        270.94000000000000        13.617000000000001        1239.1500000000001     
        2379   230.84999999999999        270.94999999999999        12.651999999999999        1254.2100000000000     
        2379   232.30000000000001        272.56000000000000        9.9262999999999995        1269.2600000000000     
        2380   353.16000000000003        139.81000000000000        58.829000000000001        816.58299999999997     
        2380   352.77999999999997        140.30000000000001        58.933999999999997        831.57600000000002     
        2380   351.60000000000002        139.61000000000001        59.027999999999999        846.70000000000005     
        2380   351.69000000000000        139.87000000000000        59.329000000000001        861.88800000000003     
        2380   351.33999999999997        139.75000000000000        59.393000000000001        876.89999999999998     
        2380   351.72000000000003        140.31000000000000        58.884000000000000        891.92999999999995     
        2380   352.16000000000003        140.61000000000001        59.290999999999997        907.00000000000000     
        2380   352.45999999999998        141.05000000000001        58.518000000000001        921.99599999999998     
        2380   353.20999999999998        140.78000000000000        58.015999999999998        937.11400000000003     
        2380   352.98000000000002        140.80000000000001        57.106999999999999        952.23099999999999     
        2380   352.76999999999998        141.00999999999999        57.523000000000003        967.27099999999996     
        2380   352.32999999999998        141.33000000000001        57.859000000000002        982.15800000000002     
        2380   352.42000000000002        141.47000000000000        57.433999999999997        997.25699999999995     
        2380   352.73000000000002        141.72999999999999        56.975000000000001        1012.3400000000000     
        2380   352.27999999999997        140.63999999999999        57.520000000000003        1027.4600000000000     
        2380   352.55000000000001        140.58000000000001        58.761000000000003        1042.4700000000000     
        2380   352.45999999999998        139.91000000000000        58.201999999999998        1057.5600999999999     
        2380   352.39999999999998        139.77000000000001        58.262000000000000        1072.7200000000000     
        2380   352.14999999999998        140.40000000000001        58.212000000000003        1087.8499999999999     
        2380   352.23000000000002        141.06999999999999        57.969000000000001        1103.0699000000000     
        2380   352.07999999999998        141.21000000000001        57.595999999999997        1118.2900000000000     
        2380   352.08999999999997        140.91000000000000        57.749000000000002        1133.5699000000000     
        2380   352.23000000000002        141.08000000000001        57.695999999999998        1148.6300000000001     
        2380   352.95999999999998        141.41999999999999        56.722999999999999        1163.6600000000001     
        2380   352.49000000000001        141.06000000000000        57.505000000000003        1178.8299999999999     
        2380   352.39999999999998        140.78999999999999        57.353000000000002        1193.9700000000000     
        2380   352.87000000000000        140.19999999999999        58.003999999999998        1209.0500000000000     
        2380   352.87000000000000        139.55000000000001        57.890000000000001        1224.1400000000001     
        2380   353.05000000000001        139.59999999999999        57.676000000000002        1239.1500000000001     
        2380   353.56999999999999        139.72000000000000        57.512999999999998        1254.2100000000000     
        2380   353.93000000000001        140.15000000000001        57.984999999999999        1269.2600000000000     
        2381   327.25000000000000        345.19999999999999        39.604999999999997        831.57600000000002     
        2381   327.00999999999999        346.48000000000002        34.610999999999997        846.70000000000005     
        2381   326.57999999999998        345.10000000000002        36.799999999999997        861.88800000000003     
        2381   326.39999999999998        346.49000000000001        33.277999999999999        876.89999999999998     
        2381   325.70999999999998        346.04000000000002        33.154000000000003        891.92999999999995     
        2381   325.73000000000002        346.07999999999998        34.158999999999999        907.00000000000000     
        2381   325.62000000000000        345.94999999999999        34.131999999999998        921.99599999999998     
        2381   325.24000000000001        346.87000000000000        34.085000000000001        937.11400000000003     
        2381   324.94000000000000        347.87000000000000        34.744000000000000        952.23099999999999     
        2381   325.66000000000003        346.88000000000000        34.430000000000000        967.27099999999996     
        2381   325.48000000000002        346.81000000000000        34.037999999999997        982.15800000000002     
        2381   325.25000000000000        347.32999999999998        34.262000000000000        997.25699999999995     
        2381   325.33999999999997        346.93000000000001        34.987000000000002        1012.3400000000000     
        2381   325.81999999999999        346.98000000000002        35.451000000000001        1027.4600000000000     
        2381   325.52999999999997        346.77999999999997        37.392000000000003        1042.4700000000000     
        2381   326.26999999999998        346.76999999999998        33.250999999999998        1057.5600999999999     
        2381   325.50999999999999        345.79000000000002        36.448999999999998        1072.7200000000000     
        2381   326.56000000000000        346.95999999999998        34.423000000000002        1087.8499999999999     
        2381   325.94000000000000        346.86000000000001        36.218000000000004        1103.0699000000000     
        2381   324.69999999999999        346.79000000000002        37.902000000000001        1118.2900000000000     
        2381   325.38999999999999        346.68000000000001        36.042000000000002        1133.5699000000000     
        2381   325.25999999999999        346.55000000000001        35.606999999999999        1148.6300000000001     
        2381   326.33999999999997        347.04000000000002        36.741000000000000        1163.6600000000001     
        2381   326.56000000000000        346.61000000000001        35.463000000000001        1178.8299999999999     
        2381   326.38000000000000        346.83999999999997        35.274000000000001        1193.9700000000000     
        2381   325.88000000000000        346.35000000000002        36.460999999999999        1209.0500000000000     
        2381   325.24000000000001        346.61000000000001        36.084000000000003        1224.1400000000001     
        2381   326.45999999999998        347.61000000000001        34.283999999999999        1239.1500000000001     
        2381   327.00000000000000        347.02999999999997        34.936000000000000        1254.2100000000000     
        2381   326.72000000000003        347.31000000000000        35.430999999999997        1269.2600000000000     
        2381   327.11000000000001        347.39999999999998        35.094999999999999        1284.3599999999999     
        2381   326.72000000000003        347.37000000000000        34.021000000000001        1299.5000000000000     
        2381   326.68000000000001        347.35000000000002        34.542999999999999        1314.6801000000000     
        2381   326.41000000000003        347.63999999999999        34.134999999999998        1329.7800000000000     
        2381   327.07999999999998        347.38999999999999        33.936999999999998        1344.9000000000001     
        2381   326.76999999999998        347.00000000000000        35.200000000000003        1360.0500000000000     
        2381   326.38000000000000        346.97000000000003        35.393999999999998        1375.1600000000001     
        2381   325.92000000000002        346.87000000000000        35.244000000000000        1390.2000000000000     
        2381   325.91000000000003        346.88999999999999        35.619000000000000        1405.5600999999999     
        2381   326.10000000000002        346.74000000000001        36.960999999999999        1420.8100999999999     
        2381   325.82999999999998        346.69999999999999        34.792000000000002        1435.9301000000000     
        2381   325.17000000000002        346.63000000000000        37.387000000000000        1451.0400000000000     
        2381   326.31999999999999        347.56000000000000        34.750000000000000        1466.0500000000000     
        2381   325.10000000000002        347.16000000000003        37.113999999999997        1481.2400000000000     
        2381   325.81000000000000        347.27999999999997        35.387000000000000        1496.4399000000001     
        2382   56.311999999999998        305.56000000000000        42.475000000000001        861.88800000000003     
        2382   56.514000000000003        303.18000000000001        45.966000000000001        876.89999999999998     
        2382   55.741000000000000        305.92000000000002        43.070999999999998        891.92999999999995     
        2382   54.482999999999997        306.32999999999998        44.156999999999996        907.00000000000000     
        2382   55.101999999999997        307.16000000000003        44.228999999999999        937.11400000000003     
        2382   56.585000000000001        304.38000000000000        43.396999999999998        967.27099999999996     
        2382   56.055999999999997        304.31999999999999        43.975000000000001        982.15800000000002     
        2383   117.98999999999999        118.59999999999999        51.848999999999997        907.00000000000000     
        2383   118.84999999999999        116.11000000000000        51.488999999999997        921.99599999999998     
        2383   118.83000000000000        116.34000000000000        52.643999999999998        937.11400000000003     
        2383   118.47000000000000        117.69000000000000        52.173999999999999        952.23099999999999     
        2383   118.67000000000000        117.98999999999999        52.347000000000001        967.27099999999996     
        2383   118.26000000000001        118.28000000000000        51.951999999999998        982.15800000000002     
        2383   118.76000000000001        117.09999999999999        51.979999999999997        997.25699999999995     
        2383   118.55000000000000        116.81999999999999        51.930999999999997        1012.3400000000000     
        2383   118.09999999999999        119.17000000000000        51.722000000000001        1027.4600000000000     
        2383   118.33000000000000        117.92000000000000        52.368000000000002        1042.4700000000000     
        2383   117.98999999999999        119.84000000000000        51.731999999999999        1057.5600999999999     
        2383   118.87000000000000        116.70999999999999        51.875000000000000        1072.7200000000000     
        2383   118.34999999999999        118.31999999999999        52.948999999999998        1087.8499999999999     
        2383   118.76000000000001        117.75000000000000        51.460999999999999        1103.0699000000000     
        2383   118.38000000000000        118.70000000000000        52.560000000000002        1118.2900000000000     
        2383   118.55000000000000        118.04000000000001        51.969999999999999        1133.5699000000000     
        2383   119.08000000000000        116.27000000000000        51.957000000000001        1148.6300000000001     
        2383   118.11000000000000        117.98000000000000        52.313000000000002        1163.6600000000001     
        2383   118.36000000000000        117.73000000000000        52.835000000000001        1178.8299999999999     
        2383   118.34999999999999        119.14000000000000        52.381999999999998        1193.9700000000000     
        2383   118.67000000000000        117.41000000000000        51.658000000000001        1209.0500000000000     
        2383   118.23999999999999        118.31000000000000        51.771000000000001        1224.1400000000001     
        2383   118.41000000000000        117.02000000000000        52.045999999999999        1239.1500000000001     
        2383   118.18000000000001        119.70000000000000        52.103000000000002        1254.2100000000000     
        2383   118.48999999999999        118.11000000000000        52.585000000000001        1269.2600000000000     
        2383   118.29000000000001        117.78000000000000        51.027000000000001        1284.3599999999999     
        2383   118.84999999999999        117.97000000000000        53.101999999999997        1299.5000000000000     
        2383   117.86000000000000        117.47000000000000        52.478999999999999        1314.6801000000000     
        2383   118.78000000000000        115.56000000000000        51.136000000000003        1329.7800000000000     
        2383   118.34000000000000        116.95000000000000        51.981000000000002        1344.9000000000001     
        2383   118.23999999999999        117.67000000000000        52.295000000000002        1360.0500000000000     
        2383   118.37000000000000        118.26000000000001        51.905000000000001        1375.1600000000001     
        2383   117.98000000000000        119.06000000000000        51.985999999999997        1390.2000000000000     
        2383   117.56999999999999        119.72000000000000        51.947000000000003        1405.5600999999999     
        2383   118.56999999999999        117.31999999999999        50.844000000000001        1420.8100999999999     
        2383   117.65000000000001        120.00000000000000        51.652000000000001        1435.9301000000000     
        2383   118.42000000000000        117.63000000000000        51.271000000000001        1451.0400000000000     
        2383   118.23999999999999        118.56999999999999        51.552999999999997        1466.0500000000000     
        2383   117.94000000000000        118.70999999999999        49.709000000000003        1481.2400000000000     
        2383   118.52000000000000        116.75000000000000        51.750999999999998        1496.4399000000001     
        2384   161.09000000000000        37.137000000000000        59.814000000000000        937.11400000000003     
        2384   161.08000000000001        37.345999999999997        58.459000000000003        967.27099999999996     
        2384   160.86000000000001        37.369000000000000        58.530999999999999        997.25699999999995     
        2384   161.71000000000001        37.353999999999999        59.488999999999997        1042.4700000000000     
        2384   160.94999999999999        36.420000000000002        58.997999999999998        1087.8499999999999     
        2384   161.15000000000001        37.045999999999999        59.023000000000003        1103.0699000000000     
        2384   161.19000000000000        37.305999999999997        59.460000000000001        1118.2900000000000     
        2384   161.84000000000000        36.780000000000001        58.402000000000001        1133.5699000000000     
        2384   160.69000000000000        36.406999999999996        59.027999999999999        1148.6300000000001     
        2384   161.81000000000000        37.036999999999999        57.625999999999998        1163.6600000000001     
        2384   161.31999999999999        36.328000000000003        58.948999999999998        1178.8299999999999     
        2384   161.58000000000001        36.249000000000002        59.295000000000002        1193.9700000000000     
        2384   161.74000000000001        36.073999999999998        58.902999999999999        1209.0500000000000     
        2384   161.11000000000001        36.421999999999997        58.780000000000001        1254.2100000000000     
        2384   162.09000000000000        36.177999999999997        59.421999999999997        1269.2600000000000     
        2384   161.77000000000001        35.914000000000001        58.795000000000002        1314.6801000000000     
        2384   161.34000000000000        36.758000000000003        58.850000000000001        1329.7800000000000     
        2384   161.50999999999999        36.396000000000001        59.094999999999999        1344.9000000000001     
        2384   160.96000000000001        35.703000000000003        59.904000000000003        1360.0500000000000     
        2384   160.75000000000000        36.302999999999997        58.210999999999999        1375.1600000000001     
        2384   161.78000000000000        36.279000000000003        55.707999999999998        1390.2000000000000     
        2384   161.62000000000000        36.350000000000001        57.951000000000001        1405.5600999999999     
        2384   161.59000000000000        35.823000000000000        58.752000000000002        1420.8100999999999     
        2384   161.34000000000000        35.789999999999999        58.258000000000003        1451.0400000000000     
        2384   161.47000000000000        35.722999999999999        58.344000000000001        1466.0500000000000     
        2384   161.41999999999999        35.689000000000000        58.417000000000002        1481.2400000000000     
        2385   59.351999999999997        334.06000000000000        56.451000000000001        967.27099999999996     
        2385   58.911000000000001        334.07999999999998        57.982999999999997        982.15800000000002     
        2385   59.521999999999998        335.20999999999998        56.345999999999997        997.25699999999995     
        2385   62.259999999999998        337.36000000000001        55.378999999999998        1012.3400000000000     
        2385   64.106999999999999        341.79000000000002        55.426000000000002        1027.4600000000000     
        2385   64.530000000000001        343.72000000000003        52.814999999999998        1042.4700000000000     
        2385   68.182000000000002        344.24000000000001        54.741000000000000        1057.5600999999999     
        2385   68.894000000000005        346.17000000000002        54.204000000000001        1072.7200000000000     
        2385   70.712000000000003        347.91000000000003        53.872999999999998        1087.8499999999999     
        2385   71.716999999999999        349.75999999999999        56.548000000000002        1133.5699000000000     
        2385   71.209000000000003        350.69000000000000        55.506999999999998        1148.6300000000001     
        2385   70.819000000000003        352.17000000000002        55.281999999999996        1163.6600000000001     
        2386   25.702000000000002        6.1680000000000001        49.779000000000003        1027.4600000000000     
        2386   25.818999999999999        6.3197999999999999        49.551000000000002        1042.4700000000000     
        2386   25.910000000000000        6.2614999999999998        49.408000000000001        1057.5600999999999     
        2386   26.085999999999999        6.3823999999999996        49.396000000000001        1072.7200000000000     
        2386   26.270000000000000        6.2213000000000003        48.744999999999997        1087.8499999999999     
        2386   26.629999999999999        6.8860999999999999        49.259000000000000        1103.0699000000000     
        2386   27.219999999999999        6.8517999999999999        49.024000000000001        1118.2900000000000     
        2386   28.195000000000000        6.7088000000000001        48.280999999999999        1133.5699000000000     
        2386   28.437000000000001        6.6821999999999999        47.560000000000002        1148.6300000000001     
        2386   29.943999999999999        6.2652000000000001        47.386000000000003        1163.6600000000001     
        2386   30.111000000000001        6.2220000000000004        46.930999999999997        1178.8299999999999     
        2386   30.088999999999999        6.2876000000000003        46.305999999999997        1193.9700000000000     
        2386   30.370000000000001        6.0217000000000001        46.453000000000003        1209.0500000000000     
        2387   54.813000000000002        305.88000000000000        52.689999999999998        1042.4700000000000     
        2387   56.685000000000002        308.69999999999999        46.875000000000000        1087.8499999999999     
        2387   57.073000000000000        308.80000000000001        48.018000000000001        1103.0699000000000     
        2387   57.090000000000003        310.00000000000000        48.994000000000000        1133.5699000000000     
        2387   57.503999999999998        309.73000000000002        48.631999999999998        1148.6300000000001     
        2387   57.698999999999998        308.93000000000001        49.381999999999998        1163.6600000000001     
        2387   57.363000000000000        310.16000000000003        44.637999999999998        1178.8299999999999     
        2387   57.872999999999998        309.67000000000002        45.798000000000002        1193.9700000000000     
        2387   56.667000000000002        306.76999999999998        45.984999999999999        1209.0500000000000     
        2387   58.451999999999998        306.77999999999997        42.521999999999998        1254.2100000000000     
        2387   53.234999999999999        305.30000000000001        45.006999999999998        1284.3599999999999     
        2387   52.603999999999999        304.47000000000003        45.783999999999999        1299.5000000000000     
        2387   51.923999999999999        305.19000000000000        44.240000000000002        1314.6801000000000     
        2387   53.542999999999999        305.72000000000003        44.274999999999999        1329.7800000000000     
        2387   51.555000000000000        304.44000000000000        45.030000000000001        1344.9000000000001     
        2387   51.194000000000003        303.01999999999998        45.761000000000003        1360.0500000000000     
        2387   50.348999999999997        301.29000000000002        46.216999999999999        1375.1600000000001     
        2387   49.859000000000002        301.27999999999997        43.604999999999997        1390.2000000000000     
        2387   47.844999999999999        299.23000000000002        46.529000000000003        1405.5600999999999     
        2387   44.256000000000000        298.95999999999998        48.851999999999997        1420.8100999999999     
        2387   40.485999999999997        300.82999999999998        50.267000000000003        1435.9301000000000     
        2387   40.207999999999998        300.87000000000000        49.603000000000002        1451.0400000000000     
        2387   37.752000000000002        299.05000000000001        49.051000000000002        1466.0500000000000     
        2387   36.893000000000001        298.69999999999999        45.822000000000003        1481.2400000000000     
        2387   35.631999999999998        298.81999999999999        45.570000000000000        1496.4399000000001     
        2388   219.16999999999999        113.68000000000001        55.213000000000001        1072.7200000000000     
        2388   219.38000000000000        114.64000000000000        52.576999999999998        1103.0699000000000     
        2388   220.03000000000000        114.48000000000000        54.061999999999998        1148.6300000000001     
        2388   219.16999999999999        113.62000000000000        55.661999999999999        1163.6600000000001     
        2388   219.87000000000000        113.81000000000000        55.701000000000001        1193.9700000000000     
        2388   220.25000000000000        113.45999999999999        55.097999999999999        1209.0500000000000     
        2389   270.80000000000001        8.4603999999999999        46.179000000000002        1133.5699000000000     
        2389   269.75999999999999        7.8445000000000000        44.570999999999998        1148.6300000000001     
        2389   269.92000000000002        7.7793000000000001        44.548000000000002        1193.9700000000000     
        2389   270.58999999999997        7.9542000000000002        44.070999999999998        1224.1400000000001     
        2389   270.24000000000001        7.8548999999999998        43.624000000000002        1269.2600000000000     
        2389   271.36000000000001        7.9120999999999997        43.472999999999999        1314.6801000000000     
        2389   270.01999999999998        7.4995000000000003        45.569000000000003        1344.9000000000001     
        2389   270.17000000000002        7.8643999999999998        46.494000000000000        1360.0500000000000     
        2389   270.14999999999998        7.7550999999999997        43.749000000000002        1390.2000000000000     
        2389   270.85000000000002        7.1283000000000003        44.651000000000003        1405.5600999999999     
        2389   270.57999999999998        7.3535000000000004        43.469999999999999        1435.9301000000000     
        2389   269.45999999999998        7.3796999999999997        45.069000000000003        1451.0400000000000     
        2389   270.92000000000002        6.6193000000000000        43.357999999999997        1481.2400000000000     
        2389   270.30000000000001        6.7601000000000004        44.850000000000001        1496.4399000000001     
        2390   74.808999999999997        266.11000000000001        37.923000000000002        1178.8299999999999     
        2390   69.650999999999996        272.55000000000001        41.844000000000001        1209.0500000000000     
        2390   69.352999999999994        274.37000000000000        42.942000000000000        1224.1400000000001     
        2390   68.308999999999997        277.08999999999997        46.116999999999997        1239.1500000000001     
        2390   73.412000000000006        282.31999999999999        44.073999999999998        1254.2100000000000     
        2390   73.549000000000007        284.93000000000001        43.819000000000003        1269.2600000000000     
        2390   72.183000000000007        288.06000000000000        44.039999999999999        1284.3599999999999     
        2391   321.76999999999998        102.97000000000000        45.192999999999998        1178.8299999999999     
        2391   321.88000000000000        104.75000000000000        44.930999999999997        1193.9700000000000     
        2391   322.44999999999999        103.75000000000000        45.982999999999997        1209.0500000000000     
        2391   322.87000000000000        103.61000000000000        44.343000000000004        1224.1400000000001     
        2391   322.94000000000000        104.29000000000001        44.421999999999997        1239.1500000000001     
        2391   323.24000000000001        104.31999999999999        43.889000000000003        1284.3599999999999     
        2391   322.87000000000000        103.92000000000000        46.296999999999997        1299.5000000000000     
        2391   322.49000000000001        104.00000000000000        45.987000000000002        1314.6801000000000     
        2391   321.43000000000001        105.62000000000000        43.902000000000001        1329.7800000000000     
        2391   322.63999999999999        104.31999999999999        43.765000000000001        1344.9000000000001     
        2391   323.60000000000002        104.25000000000000        44.003999999999998        1360.0500000000000     
        2392   109.05000000000000        195.91000000000000        39.813000000000002        1193.9700000000000     
        2392   105.70000000000000        193.66000000000000        38.088999999999999        1239.1500000000001     
        2392   103.69000000000000        194.19999999999999        37.402999999999999        1269.2600000000000     
        2392   103.55000000000000        193.94000000000000        38.328000000000003        1299.5000000000000     
        2392   103.48999999999999        193.97999999999999        37.265999999999998        1314.6801000000000     
        2392   102.98999999999999        193.91000000000000        37.898000000000003        1329.7800000000000     
        2392   103.36000000000000        194.25999999999999        36.378999999999998        1344.9000000000001     
        2392   103.47000000000000        193.38999999999999        37.576000000000001        1360.0500000000000     
        2392   103.75000000000000        193.27000000000001        36.959000000000003        1375.1600000000001     
        2392   103.09999999999999        193.05000000000001        36.746000000000002        1405.5600999999999     
        2392   103.39000000000000        194.03999999999999        38.070000000000000        1420.8100999999999     
        2392   103.01000000000001        194.63000000000000        35.195000000000000        1435.9301000000000     
        2392   100.73999999999999        194.08000000000001        36.703000000000003        1451.0400000000000     
        2392   100.43000000000001        191.90000000000001        37.137999999999998        1481.2400000000000     
        2392   100.23000000000000        192.13000000000000        35.761000000000003        1496.4399000000001     
        2393   146.56999999999999        101.84000000000000        9.1478999999999999        1284.3599999999999     
        2393   148.43000000000001        102.73999999999999        9.0617999999999999        1299.5000000000000     
        2393   149.06000000000000        104.95999999999999        10.260999999999999        1314.6801000000000     
        2393   148.78000000000000        105.69000000000000        11.169000000000000        1329.7800000000000     
        2393   149.65000000000001        108.87000000000000        11.478999999999999        1344.9000000000001     
        2393   149.84999999999999        111.88000000000000        13.288000000000000        1360.0500000000000     
        2393   150.69999999999999        112.52000000000000        13.288000000000000        1375.1600000000001     
        2393   149.65000000000001        113.63000000000000        14.140000000000001        1390.2000000000000     
        2393   148.56000000000000        113.05000000000000        14.349000000000000        1405.5600999999999     
        2393   148.59999999999999        112.59000000000000        13.475000000000000        1420.8100999999999     
        2393   149.27000000000001        113.20999999999999        13.305999999999999        1435.9301000000000     
        2393   149.66000000000000        113.92000000000000        12.118000000000000        1451.0400000000000     
        2393   149.75999999999999        113.79000000000001        12.881000000000000        1466.0500000000000     
        2393   148.72999999999999        114.75000000000000        14.369999999999999        1481.2400000000000     
        2393   148.84000000000000        115.75000000000000        14.520000000000000        1496.4399000000001     
        2394   225.47000000000000        97.447000000000003        25.536000000000001        1344.9000000000001     
        2394   224.31999999999999        96.337999999999994        26.013000000000002        1360.0500000000000     
        2394   223.00000000000000        95.265000000000001        25.527999999999999        1375.1600000000001     
        2394   219.56000000000000        94.828000000000003        23.577000000000002        1390.2000000000000     
        2394   217.88000000000000        95.349999999999994        23.190000000000001        1405.5600999999999     
        2394   216.30000000000001        96.713999999999999        21.504999999999999        1420.8100999999999     
        2394   215.63999999999999        97.230999999999995        21.181999999999999        1435.9301000000000     
        2394   213.46000000000001        98.649000000000001        18.745999999999999        1451.0400000000000     
        2394   212.53000000000000        98.718000000000004        16.925999999999998        1466.0500000000000     
        2395   140.31000000000000        190.31999999999999        40.054000000000002        1375.1600000000001     
        2395   140.74000000000001        189.41999999999999        39.558000000000000        1390.2000000000000     
        2395   140.18000000000001        189.65000000000001        40.918999999999997        1405.5600999999999     
        2395   140.91999999999999        188.66000000000000        38.725000000000001        1420.8100999999999     
        2395   140.30000000000001        188.13000000000000        41.101999999999997        1435.9301000000000     
        2395   139.96000000000001        182.50000000000000        38.329000000000001        1466.0500000000000     
        2395   139.78999999999999        183.30000000000001        37.469999999999999        1481.2400000000000     
        2396   114.38000000000000        74.194999999999993        13.425000000000001        1390.2000000000000     
        2396   114.05000000000000        74.787999999999997        14.205000000000000        1405.5600999999999     
        2396   114.29000000000001        74.334000000000003        13.744000000000000        1420.8100999999999     
        2396   113.75000000000000        74.007999999999996        14.377000000000001        1435.9301000000000     
        2396   113.54000000000001        73.820999999999998        13.891999999999999        1451.0400000000000     
        2396   111.78000000000000        70.171000000000006        14.837999999999999        1466.0500000000000     
        2396   110.17000000000000        69.402000000000001        15.048999999999999        1481.2400000000000     
        2396   108.63000000000000        68.881000000000000        17.594999999999999        1496.4399000000001     
        2397   353.31999999999999        139.81999999999999        56.265999999999998        1390.2000000000000     
        2397   353.44999999999999        139.56999999999999        55.959000000000003        1405.5600999999999     
        2397   352.74000000000001        139.00999999999999        56.654000000000003        1420.8100999999999     
        2397   352.12000000000000        140.25999999999999        56.343000000000004        1435.9301000000000     
        2397   352.19000000000000        140.65000000000001        55.901000000000003        1451.0400000000000     
        2397   352.49000000000001        140.74000000000001        55.915999999999997        1466.0500000000000     
        2397   352.19999999999999        140.63000000000000        55.890999999999998        1481.2400000000000     
        2397   352.45999999999998        140.59999999999999        56.531999999999996        1496.4399000000001     
        2398   9.0594000000000001        119.72000000000000        13.672000000000001        0.0000000000000000     
        2398   9.3812999999999995        119.78000000000000        13.079000000000001        14.601000000000001     
        2398   9.3483000000000001        119.65000000000001        12.914999999999999        29.190999999999999     
        2398   9.3039000000000005        119.62000000000000        13.359000000000000        43.884999999999998     
        2398   9.5922000000000001        119.47000000000000        13.169000000000000        58.472999999999999     
        2398   9.7688000000000006        119.11000000000000        13.611000000000001        73.218000000000004     
        2398   9.6881000000000004        119.28000000000000        13.073000000000000        87.888999999999996     
        2398   9.4917999999999996        119.23000000000000        12.849000000000000        102.57599999999999     
        2398   10.021000000000001        118.81999999999999        13.007999999999999        117.14800000000000     
        2398   10.003000000000000        118.75000000000000        12.563000000000001        131.83400000000000     
        2398   10.160000000000000        118.93000000000001        12.179000000000000        146.34100000000001     
        2398   10.503000000000000        119.08000000000000        11.914999999999999        160.87500000000000     
        2398   10.580000000000000        118.62000000000000        12.429000000000000        175.58600000000001     
        2398   10.631000000000000        119.34999999999999        11.490000000000000        190.11600000000001     
        2398   10.895000000000000        119.29000000000001        12.247999999999999        204.63600000000000     
        2398   11.041000000000000        119.67000000000000        11.302000000000000        219.31100000000001     
        2398   11.145000000000000        119.44000000000000        11.836000000000000        233.70599999999999     
        2398   11.380000000000001        119.56000000000000        10.999000000000001        248.05000000000001     
        2398   11.388000000000000        119.81999999999999        10.311000000000000        262.62900000000002     
        2398   11.757999999999999        120.00000000000000        10.103999999999999        277.15400000000000     
        2398   11.619999999999999        119.86000000000000        10.237000000000000        291.71600000000001     
        2398   11.800000000000001        120.05000000000000        10.128000000000000        306.40199999999999     
        2398   11.839000000000000        120.67000000000000        10.236000000000001        320.94299999999998     
        2398   11.813000000000001        120.29000000000001        10.140000000000001        335.66600000000000     
        2398   11.994999999999999        120.38000000000000        9.8740000000000006        350.06999999999999     
        2398   12.061999999999999        120.23000000000000        10.193000000000000        364.65300000000002     
        2398   12.130000000000001        120.44000000000000        9.7401000000000000        379.24299999999999     
        2398   11.954000000000001        120.33000000000000        9.5405999999999995        393.74799999999999     
        2398   11.932000000000000        120.27000000000000        9.5388000000000002        408.28600000000000     
        2398   11.897000000000000        120.29000000000001        9.2109000000000005        422.78399999999999     
        2398   11.861000000000001        120.27000000000000        9.1443999999999992        437.35500000000002     
        2398   11.843999999999999        120.34999999999999        9.0198999999999998        466.77100000000002     
        2399   9.9359000000000002        65.257999999999996        42.802999999999997        0.0000000000000000     
        2399   10.010000000000000        65.557000000000002        43.125000000000000        14.601000000000001     
        2399   11.038000000000000        65.474000000000004        42.152000000000001        29.190999999999999     
        2399   10.974000000000000        65.539000000000001        42.110999999999997        43.884999999999998     
        2399   10.680999999999999        65.549000000000007        42.786000000000001        58.472999999999999     
        2399   10.456000000000000        66.207999999999998        42.526000000000003        73.218000000000004     
        2399   10.532999999999999        67.260000000000005        42.450000000000003        87.888999999999996     
        2399   10.182000000000000        68.608999999999995        43.112000000000002        102.57599999999999     
        2399   10.599000000000000        67.915000000000006        43.487000000000002        117.14800000000000     
        2399   10.526000000000000        67.638999999999996        43.356000000000002        131.83400000000000     
        2399   10.503000000000000        66.212000000000003        43.316000000000003        146.34100000000001     
        2399   9.9931999999999999        66.025000000000006        44.124000000000002        160.87500000000000     
        2399   10.241000000000000        65.438000000000002        43.950000000000003        175.58600000000001     
        2399   10.581000000000000        63.411999999999999        45.110999999999997        190.11600000000001     
        2399   11.191000000000001        62.677999999999997        46.043999999999997        204.63600000000000     
        2399   11.798000000000000        62.540999999999997        46.820000000000000        219.31100000000001     
        2399   11.619000000000000        62.951999999999998        46.590000000000003        233.70599999999999     
        2399   13.138999999999999        62.956000000000003        46.412999999999997        248.05000000000001     
        2399   15.161000000000000        63.384999999999998        46.622000000000000        262.62900000000002     
        2399   16.895000000000000        63.643999999999998        46.618000000000002        277.15400000000000     
        2399   16.899999999999999        63.755000000000003        46.195000000000000        291.71600000000001     
        2399   17.164000000000001        63.622999999999998        47.225999999999999        306.40199999999999     
        2399   16.959000000000000        62.654000000000003        46.442999999999998        320.94299999999998     
        2399   17.126999999999999        62.523000000000003        45.603999999999999        335.66600000000000     
        2399   17.062999999999999        63.423000000000002        47.473999999999997        350.06999999999999     
        2399   17.364999999999998        63.828000000000003        46.442999999999998        364.65300000000002     
        2399   17.515999999999998        63.673999999999999        46.378999999999998        379.24299999999999     
        2399   16.791000000000000        61.613000000000000        45.956000000000003        393.74799999999999     
        2399   15.939000000000000        60.460000000000001        46.134999999999998        408.28600000000000     
        2399   14.632999999999999        59.869000000000000        46.787999999999997        422.78399999999999     
        2399   13.821000000000000        59.149000000000001        49.021999999999998        437.35500000000002     
        2399   13.199000000000000        58.640999999999998        49.274999999999999        452.02300000000002     
        2399   13.781000000000001        58.493000000000002        49.729999999999997        466.77100000000002     
        2399   12.888000000000000        59.171999999999997        49.609000000000002        481.42700000000002     
        2399   12.675000000000001        59.198000000000000        49.381999999999998        495.84699999999998     
        2399   11.678000000000001        59.595999999999997        50.356999999999999        510.30200000000002     
        2399   10.837000000000000        59.209000000000003        51.801000000000002        524.82000000000005     
        2399   10.682000000000000        59.921999999999997        50.713000000000001        539.45399999999995     
        2399   8.2652000000000001        61.637000000000000        52.750000000000000        554.16099999999994     
        2399   9.7913999999999994        61.826999999999998        51.582999999999998        568.89300000000003     
        2399   10.667999999999999        61.908000000000001        51.749000000000002        583.63400000000001     
        2399   10.740000000000000        63.299999999999997        51.968000000000004        598.21699999999998     
        2399   10.519000000000000        64.310000000000002        53.176000000000002        612.94100000000003     
        2399   10.529000000000000        63.503999999999998        54.359999999999999        627.56600000000003     
        2399   10.964000000000000        63.798000000000002        52.433000000000000        642.02400000000000     
        2399   11.581000000000000        63.332000000000001        52.125999999999998        656.84799999999996     
        2399   11.948000000000000        62.633000000000003        51.996000000000002        671.36500000000001     
        2399   11.577999999999999        62.923999999999999        51.807000000000002        686.01900000000001     
        2399   12.278000000000000        63.104999999999997        51.206000000000003        700.66800000000001     
        2399   13.036000000000000        63.659999999999997        50.381999999999998        715.23500000000001     
        2399   12.973000000000001        61.832999999999998        52.218000000000004        729.93100000000004     
        2399   13.391000000000000        61.029000000000003        51.368000000000002        744.48099999999999     
        2399   13.749000000000001        60.280999999999999        50.729999999999997        759.00300000000004     
        2399   13.900000000000000        59.530999999999999        50.240000000000002        773.67800000000000     
        2399   14.452999999999999        58.743000000000002        51.670000000000002        788.28300000000002     
        2399   14.100000000000000        58.956000000000003        50.661000000000001        802.91700000000003     
        2399   14.000999999999999        58.558999999999997        50.156999999999996        817.49400000000003     
        2399   14.255000000000001        58.478999999999999        48.826000000000001        832.09299999999996     
        2399   13.801000000000000        57.491000000000000        50.020000000000003        846.67999999999995     
        2399   13.272000000000000        56.454999999999998        48.478999999999999        861.38800000000003     
        2399   14.294000000000000        53.999000000000002        51.872999999999998        876.00699999999995     
        2399   14.071000000000000        54.369000000000000        49.700000000000003        890.59799999999996     
        2399   14.228999999999999        53.948999999999998        48.415999999999997        905.20399999999995     
        2399   14.975000000000000        54.219999999999999        49.872000000000000        919.91200000000003     
        2399   14.728999999999999        55.372999999999998        46.207000000000001        934.48299999999995     
        2399   13.675000000000001        55.161000000000001        47.731999999999999        949.10400000000004     
        2399   13.747000000000000        55.453000000000003        44.697000000000003        963.66899999999998     
        2399   14.497999999999999        55.250999999999998        44.630000000000003        978.31700000000001     
        2399   14.420000000000000        55.759000000000000        44.396000000000001        992.94299999999998     
        2399   14.445000000000000        54.927999999999997        44.506999999999998        1007.5700000000001     
        2399   14.693000000000000        54.008000000000003        46.326000000000001        1022.1400000000000     
        2399   14.677000000000000        54.158000000000001        44.335000000000001        1036.7900000000000     
        2399   14.786000000000000        55.106000000000002        42.085999999999999        1051.4900000000000     
        2399   14.446999999999999        55.244000000000000        41.177000000000000        1066.2300000000000     
        2399   14.957000000000001        56.271999999999998        43.732999999999997        1080.8499999999999     
        2399   14.744999999999999        56.366000000000000        46.103000000000002        1095.4500000000000     
        2399   15.045000000000000        56.421999999999997        45.192000000000000        1110.1300000000001     
        2399   15.121000000000000        55.651000000000003        45.173000000000002        1124.7000000000000     
        2399   15.478000000000000        55.409999999999997        40.968000000000004        1139.3100999999999     
        2399   15.003000000000000        55.718000000000004        41.488999999999997        1153.9301000000000     
        2399   14.814000000000000        54.082000000000001        44.636000000000003        1168.4800000000000     
        2399   15.047000000000001        53.972000000000001        44.460999999999999        1183.0799999999999     
        2399   15.189000000000000        54.198999999999998        45.844000000000001        1197.6801000000000     
        2399   14.965999999999999        53.944000000000003        45.222000000000001        1212.2800000000000     
        2399   15.023999999999999        54.076999999999998        43.826999999999998        1226.8199000000000     
        2399   14.567000000000000        54.435000000000002        44.500000000000000        1241.4000000000001     
        2399   13.893000000000001        53.784999999999997        45.241000000000000        1255.9700000000000     
        2399   13.952000000000000        53.470999999999997        48.731999999999999        1270.6199999999999     
        2399   12.285000000000000        52.415999999999997        49.606999999999999        1299.7500000000000     
        2399   11.832000000000001        52.134000000000000        51.530000000000001        1314.2800000000000     
        2399   13.177000000000000        53.533000000000001        48.707000000000001        1329.0100000000000     
        2399   14.007000000000000        53.956000000000003        49.738000000000000        1343.5400000000000     
        2399   13.310000000000000        53.909999999999997        48.453000000000003        1358.1899000000001     
        2399   13.516999999999999        54.765999999999998        48.753999999999998        1372.7600000000000     
        2399   14.211000000000000        52.930999999999997        51.923999999999999        1387.3699999999999     
        2399   14.169000000000000        56.362000000000002        49.029000000000003        1401.9200000000001     
        2399   15.635999999999999        58.131000000000000        46.889000000000003        1416.4900000000000     
        2399   16.228999999999999        59.125000000000000        49.448999999999998        1431.1199999999999     
        2399   16.068000000000001        61.289999999999999        48.606999999999999        1445.7300000000000     
        2399   16.305000000000000        61.110999999999997        48.210999999999999        1460.4200000000001     
        2399   17.091999999999999        60.439999999999998        46.731000000000002        1474.9900000000000     
        2399   16.858000000000001        60.277000000000001        46.973999999999997        1489.6400000000001     
        2399   16.829000000000001        59.689000000000000        46.414000000000001        1504.2800000000000     
        2399   16.629000000000001        59.622000000000000        46.264000000000003        1518.9900000000000     
        2399   16.831000000000000        59.491000000000000        48.488999999999997        1533.5300000000000     
        2399   17.050000000000001        59.822000000000003        46.880000000000003        1548.1500000000001     
        2399   17.302000000000000        59.802000000000000        45.508000000000003        1562.7400000000000     
        2399   17.071999999999999        58.396000000000001        48.988999999999997        1577.3699999999999     
        2399   17.431000000000001        58.682000000000002        49.512000000000000        1591.9500000000000     
        2399   15.473000000000001        58.430000000000000        51.259999999999998        1606.5200000000000     
        2399   14.612000000000000        60.497999999999998        49.630000000000003        1621.0999999999999     
        2399   13.420999999999999        60.902999999999999        51.896000000000001        1635.8499999999999     
        2399   12.935000000000000        61.698000000000000        50.728999999999999        1650.4600000000000     
        2399   13.598000000000001        61.359999999999999        49.841000000000001        1665.0200000000000     
        2399   14.334000000000000        60.206000000000003        49.506999999999998        1679.6500000000001     
        2399   13.898999999999999        60.174999999999997        50.499000000000002        1694.2200000000000     
        2399   13.526999999999999        60.786999999999999        50.375999999999998        1708.8399999999999     
        2399   13.483000000000001        60.804000000000002        52.551000000000002        1723.4399000000001     
        2399   13.922000000000001        61.700000000000003        53.167999999999999        1738.0300000000000     
        2399   12.867000000000001        63.810000000000002        54.798000000000002        1752.5500000000000     
        2399   12.359000000000000        64.158000000000001        56.973999999999997        1767.3000000000000     
        2399   12.611000000000001        64.870000000000005        54.942000000000000        1781.8900000000001     
        2399   12.503000000000000        64.859999999999999        55.375000000000000        1796.5899999999999     
        2399   12.618000000000000        65.433000000000007        56.045000000000002        1811.4700000000000     
        2400   22.283999999999999        160.71000000000001        55.101999999999997        0.0000000000000000     
        2400   21.326000000000001        159.91000000000000        53.890000000000001        14.601000000000001     
        2400   21.817000000000000        157.09999999999999        54.664000000000001        29.190999999999999     
        2400   21.907000000000000        156.56999999999999        52.283999999999999        43.884999999999998     
        2400   21.390000000000001        155.08000000000001        50.442000000000000        58.472999999999999     
        2400   19.878000000000000        154.75999999999999        49.594000000000001        73.218000000000004     
        2400   18.007000000000001        154.09000000000000        49.444000000000003        87.888999999999996     
        2400   17.661000000000001        153.31999999999999        49.237000000000002        102.57599999999999     
        2400   18.481000000000002        149.53999999999999        48.588000000000001        117.14800000000000     
        2400   19.340000000000000        145.91999999999999        48.098999999999997        131.83400000000000     
        2400   18.867000000000001        144.09000000000000        49.656999999999996        146.34100000000001     
        2400   18.832000000000001        140.50999999999999        49.311000000000000        160.87500000000000     
        2400   18.893000000000001        137.53000000000000        49.308999999999997        175.58600000000001     
        2400   19.423999999999999        137.00999999999999        49.570000000000000        190.11600000000001     
        2400   20.379000000000001        135.63999999999999        50.168999999999997        204.63600000000000     
        2400   22.797000000000001        134.56000000000000        50.212000000000003        219.31100000000001     
        2400   24.074000000000002        133.75000000000000        48.289999999999999        233.70599999999999     
        2400   29.597000000000001        132.77000000000001        46.470999999999997        248.05000000000001     
        2400   31.751000000000001        134.31000000000000        46.652000000000001        262.62900000000002     
        2400   36.031999999999996        134.52000000000001        45.612000000000002        277.15400000000000     
        2400   37.526000000000003        133.02000000000001        43.686999999999998        291.71600000000001     
        2400   38.883000000000003        131.83000000000001        42.518999999999998        306.40199999999999     
        2400   38.625000000000000        131.00000000000000        41.149999999999999        320.94299999999998     
        2400   39.634999999999998        130.68000000000001        41.125000000000000        335.66600000000000     
        2400   41.771999999999998        131.53000000000000        40.177999999999997        350.06999999999999     
        2400   40.597999999999999        129.47999999999999        42.514000000000003        364.65300000000002     
        2400   41.482999999999997        130.22999999999999        41.116000000000000        379.24299999999999     
        2400   39.704999999999998        129.88999999999999        41.807000000000002        393.74799999999999     
        2400   35.829000000000001        128.62000000000000        43.125999999999998        408.28600000000000     
        2400   30.184999999999999        129.33000000000001        43.283000000000001        422.78399999999999     
        2400   26.004999999999999        131.53999999999999        41.767000000000003        437.35500000000002     
        2400   24.937999999999999        132.62000000000000        41.180000000000000        452.02300000000002     
        2400   25.908999999999999        134.27000000000001        40.659999999999997        466.77100000000002     
        2400   26.818999999999999        134.90000000000001        40.520000000000003        481.42700000000002     
        2400   26.180000000000000        135.90000000000001        39.921999999999997        495.84699999999998     
        2400   25.710000000000001        138.58000000000001        42.835999999999999        510.30200000000002     
        2400   27.036999999999999        137.43000000000001        42.384000000000000        524.82000000000005     
        2400   28.317000000000000        137.88000000000000        47.058999999999997        539.45399999999995     
        2400   29.795999999999999        138.31000000000000        49.819000000000003        554.16099999999994     
        2400   31.509000000000000        138.41000000000000        51.320999999999998        568.89300000000003     
        2400   33.709000000000003        141.03999999999999        50.585000000000001        583.63400000000001     
        2400   36.143000000000001        143.59999999999999        49.976999999999997        598.21699999999998     
        2400   38.439999999999998        145.81999999999999        49.670000000000002        612.94100000000003     
        2400   42.868000000000002        146.52000000000001        48.441000000000003        627.56600000000003     
        2400   44.313000000000002        149.41999999999999        47.420000000000002        642.02400000000000     
        2400   44.764000000000003        151.09999999999999        48.125999999999998        656.84799999999996     
        2400   43.759999999999998        152.31999999999999        50.323999999999998        671.36500000000001     
        2400   43.658999999999999        154.11000000000001        50.369999999999997        686.01900000000001     
        2400   42.893999999999998        155.69999999999999        50.965000000000003        700.66800000000001     
        2400   41.219000000000001        156.66000000000000        52.341999999999999        715.23500000000001     
        2400   38.334000000000003        159.40000000000001        51.628000000000000        729.93100000000004     
        2400   36.131999999999998        163.38000000000000        51.582000000000001        744.48099999999999     
        2400   36.290999999999997        167.49000000000001        50.009999999999998        759.00300000000004     
        2400   35.259000000000000        169.31999999999999        51.508000000000003        773.67800000000000     
        2400   29.994000000000000        175.15000000000001        54.899999999999999        817.49400000000003     
        2401   34.246000000000002        132.22999999999999        42.869000000000000        0.0000000000000000     
        2401   36.725000000000001        128.91999999999999        43.905000000000001        14.601000000000001     
        2401   39.377000000000002        125.64000000000000        43.354999999999997        29.190999999999999     
        2401   39.552000000000000        124.04000000000001        44.567000000000000        43.884999999999998     
        2401   39.701999999999998        124.04000000000001        45.261000000000003        58.472999999999999     
        2401   39.945000000000000        125.31000000000000        44.744000000000000        73.218000000000004     
        2401   39.536999999999999        122.22000000000000        43.334000000000003        87.888999999999996     
        2401   37.624000000000002        121.11000000000000        42.640000000000001        102.57599999999999     
        2401   37.061000000000000        119.64000000000000        41.468000000000004        117.14800000000000     
        2401   37.145000000000003        118.43000000000001        38.914999999999999        131.83400000000000     
        2401   39.795000000000002        116.14000000000000        36.978999999999999        146.34100000000001     
        2401   39.021000000000001        115.95000000000000        38.093000000000004        160.87500000000000     
        2401   42.014000000000003        113.06000000000000        34.473999999999997        175.58600000000001     
        2401   42.436999999999998        111.36000000000000        33.598999999999997        190.11600000000001     
        2401   44.756000000000000        110.73000000000000        31.013000000000002        204.63600000000000     
        2401   47.468000000000004        109.34000000000000        26.303999999999998        219.31100000000001     
        2401   48.268999999999998        109.03000000000000        25.436000000000000        233.70599999999999     
        2401   49.081000000000003        108.52000000000000        25.937999999999999        248.05000000000001     
        2401   49.006000000000000        107.67000000000000        26.532000000000000        262.62900000000002     
        2401   49.713000000000001        105.94000000000000        27.669000000000000        277.15400000000000     
        2401   49.868000000000002        104.81999999999999        28.344000000000001        291.71600000000001     
        2401   49.462000000000003        103.26000000000001        30.835999999999999        306.40199999999999     
        2401   50.030000000000001        101.59999999999999        31.838999999999999        320.94299999999998     
        2401   50.585999999999999        99.781999999999996        31.699999999999999        335.66600000000000     
        2401   51.996000000000002        98.239999999999995        32.162999999999997        350.06999999999999     
        2401   52.006000000000000        97.962999999999994        33.976999999999997        364.65300000000002     
        2401   52.298999999999999        98.484999999999999        34.472999999999999        379.24299999999999     
        2401   53.348999999999997        98.584000000000003        36.978999999999999        393.74799999999999     
        2401   54.320000000000000        99.510000000000005        38.390999999999998        408.28600000000000     
        2401   54.744999999999997        100.95999999999999        38.179000000000002        422.78399999999999     
        2401   56.159999999999997        103.19000000000000        39.472999999999999        437.35500000000002     
        2401   56.258000000000003        105.53000000000000        39.917999999999999        452.02300000000002     
        2401   56.203000000000003        106.70999999999999        40.371000000000002        466.77100000000002     
        2401   55.511000000000003        109.77000000000000        40.380000000000003        481.42700000000002     
        2401   54.067999999999998        113.38000000000000        40.692000000000000        495.84699999999998     
        2401   52.874000000000002        115.97000000000000        43.295000000000002        510.30200000000002     
        2401   52.106000000000002        117.05000000000000        43.579000000000001        524.82000000000005     
        2401   49.603999999999999        118.70000000000000        43.558000000000000        539.45399999999995     
        2401   47.328000000000003        120.28000000000000        44.768000000000001        554.16099999999994     
        2401   43.402000000000001        123.54000000000001        47.439999999999998        568.89300000000003     
        2401   41.707000000000001        122.23999999999999        49.192999999999998        583.63400000000001     
        2401   41.151000000000003        121.70000000000000        48.506999999999998        598.21699999999998     
        2401   40.615000000000002        120.58000000000000        48.939000000000000        612.94100000000003     
        2401   40.143000000000001        120.39000000000000        47.253000000000000        627.56600000000003     
        2401   39.286999999999999        120.26000000000001        47.526000000000003        642.02400000000000     
        2401   38.503000000000000        120.64000000000000        47.880000000000003        656.84799999999996     
        2401   38.252000000000002        120.33000000000000        46.098999999999997        671.36500000000001     
        2401   38.710000000000001        120.08000000000000        46.353000000000002        686.01900000000001     
        2401   38.447000000000003        120.67000000000000        46.908999999999999        700.66800000000001     
        2401   37.042000000000002        120.52000000000000        47.606999999999999        715.23500000000001     
        2401   36.899999999999999        119.81000000000000        46.390999999999998        729.93100000000004     
        2401   34.954999999999998        119.18000000000001        45.645000000000003        759.00300000000004     
        2401   33.188000000000002        120.70999999999999        44.942000000000000        788.28300000000002     
        2401   30.550000000000001        121.61000000000000        44.875000000000000        802.91700000000003     
        2401   28.724000000000000        122.06999999999999        45.375999999999998        817.49400000000003     
        2401   27.719000000000001        124.59000000000000        44.146000000000001        832.09299999999996     
        2401   28.250000000000000        128.80000000000001        42.942000000000000        846.67999999999995     
        2401   30.428000000000001        130.53999999999999        40.923999999999999        861.38800000000003     
        2401   30.347999999999999        133.37000000000000        39.326999999999998        876.00699999999995     
        2401   29.928000000000001        135.84999999999999        39.798999999999999        890.59799999999996     
        2401   27.189000000000000        139.56999999999999        42.468000000000004        905.20399999999995     
        2401   25.818000000000001        141.43000000000001        43.414000000000001        919.91200000000003     
        2401   24.660000000000000        142.90000000000001        43.859999999999999        934.48299999999995     
        2401   21.934000000000001        146.65000000000001        45.192000000000000        949.10400000000004     
        2401   19.765999999999998        149.19000000000000        45.281999999999996        963.66899999999998     
        2401   19.143999999999998        151.47999999999999        44.674999999999997        978.31700000000001     
        2401   17.452999999999999        154.02000000000001        45.831000000000003        992.94299999999998     
        2401   17.581000000000000        156.62000000000000        47.658000000000001        1007.5700000000001     
        2401   19.946000000000002        159.44000000000000        50.741000000000000        1022.1400000000000     
        2401   20.738000000000000        160.63000000000000        51.805000000000000        1036.7900000000000     
        2401   19.616000000000000        161.63999999999999        52.825000000000003        1051.4900000000000     
        2401   18.507000000000001        163.74000000000001        53.954000000000001        1066.2300000000000     
        2401   19.303000000000001        164.28000000000000        55.527999999999999        1080.8499999999999     
        2401   19.978999999999999        164.41000000000000        56.082000000000001        1095.4500000000000     
        2401   20.411999999999999        164.75999999999999        55.863999999999997        1110.1300000000001     
        2401   21.655999999999999        164.68000000000001        55.423999999999999        1124.7000000000000     
        2401   21.876000000000001        166.55000000000001        55.048000000000002        1139.3100999999999     
        2401   22.091999999999999        167.12000000000000        56.299999999999997        1153.9301000000000     
        2401   22.690000000000001        167.81999999999999        56.448000000000000        1168.4800000000000     
        2402   38.905000000000001        264.36000000000001        47.204999999999998        0.0000000000000000     
        2402   39.158999999999999        264.61000000000001        48.868000000000002        14.601000000000001     
        2402   40.630000000000003        264.07999999999998        49.533000000000001        29.190999999999999     
        2402   40.302999999999997        264.30000000000001        47.005000000000003        43.884999999999998     
        2402   41.814999999999998        263.17000000000002        48.332000000000001        58.472999999999999     
        2402   44.826000000000001        262.19999999999999        50.252000000000002        73.218000000000004     
        2402   46.484000000000002        261.76999999999998        48.982999999999997        87.888999999999996     
        2402   46.786000000000001        261.64999999999998        49.606999999999999        102.57599999999999     
        2402   47.554000000000002        261.70999999999998        49.402000000000001        117.14800000000000     
        2402   48.463999999999999        261.68000000000001        49.417999999999999        131.83400000000000     
        2402   49.343000000000004        260.61000000000001        50.027000000000001        146.34100000000001     
        2402   50.951999999999998        257.97000000000003        46.107999999999997        160.87500000000000     
        2402   50.872999999999998        256.66000000000003        44.993000000000002        175.58600000000001     
        2402   50.539000000000001        256.39999999999998        44.377000000000002        190.11600000000001     
        2402   50.286999999999999        256.10000000000002        42.829999999999998        204.63600000000000     
        2402   49.335999999999999        256.93000000000001        43.006000000000000        219.31100000000001     
        2402   49.780000000000001        258.30000000000001        41.508000000000003        233.70599999999999     
        2402   48.600000000000001        259.73000000000002        42.588000000000001        248.05000000000001     
        2402   49.395000000000003        260.72000000000003        40.484000000000002        262.62900000000002     
        2402   49.770000000000003        260.76999999999998        39.771999999999998        277.15400000000000     
        2402   50.305999999999997        260.62000000000000        39.064000000000000        291.71600000000001     
        2402   50.143000000000001        260.55000000000001        39.872000000000000        306.40199999999999     
        2402   50.783999999999999        259.76999999999998        38.546999999999997        320.94299999999998     
        2402   51.588999999999999        260.19999999999999        37.679000000000002        335.66600000000000     
        2402   53.844000000000001        257.73000000000002        34.085000000000001        350.06999999999999     
        2402   54.494000000000000        257.44000000000000        33.183000000000000        364.65300000000002     
        2402   55.417000000000002        257.92000000000002        33.813000000000002        379.24299999999999     
        2402   56.079999999999998        257.85000000000002        32.125000000000000        393.74799999999999     
        2402   56.552999999999997        257.80000000000001        31.617999999999999        408.28600000000000     
        2402   57.076999999999998        257.80000000000001        31.007000000000001        422.78399999999999     
        2402   57.756000000000000        257.95999999999998        31.023000000000000        437.35500000000002     
        2402   57.878999999999998        257.06999999999999        30.420999999999999        452.02300000000002     
        2402   57.872000000000000        255.34000000000000        29.131000000000000        466.77100000000002     
        2402   58.966000000000001        254.24000000000001        27.887000000000000        481.42700000000002     
        2402   59.703000000000003        254.06999999999999        26.625000000000000        495.84699999999998     
        2402   60.026000000000003        253.53000000000000        28.062999999999999        510.30200000000002     
        2402   60.576000000000001        253.78999999999999        25.946000000000002        524.82000000000005     
        2402   61.136000000000003        253.09000000000000        25.800000000000001        539.45399999999995     
        2402   61.883000000000003        253.77000000000001        25.052000000000000        554.16099999999994     
        2402   62.518999999999998        254.86000000000001        25.533000000000001        568.89300000000003     
        2402   62.472000000000001        254.30000000000001        25.254000000000001        583.63400000000001     
        2402   63.951999999999998        254.16999999999999        23.812000000000001        598.21699999999998     
        2402   65.066999999999993        252.90000000000001        23.792000000000002        612.94100000000003     
        2402   65.596000000000004        251.33000000000001        24.228999999999999        627.56600000000003     
        2402   67.049000000000007        250.50000000000000        21.526000000000000        642.02400000000000     
        2402   68.994000000000000        250.94999999999999        19.395000000000000        656.84799999999996     
        2402   69.882000000000005        251.34999999999999        18.064000000000000        671.36500000000001     
        2402   70.734999999999999        251.77000000000001        16.594000000000001        686.01900000000001     
        2402   71.221000000000004        252.50000000000000        16.373999999999999        700.66800000000001     
        2402   72.012000000000000        252.63000000000000        16.544000000000000        715.23500000000001     
        2402   72.498000000000005        253.00000000000000        17.238000000000000        729.93100000000004     
        2402   72.614000000000004        252.47999999999999        16.795999999999999        744.48099999999999     
        2402   72.515000000000001        252.49000000000001        16.736000000000001        759.00300000000004     
        2402   73.516999999999996        252.94000000000000        16.367000000000001        773.67800000000000     
        2402   75.853999999999999        252.69000000000000        14.654999999999999        788.28300000000002     
        2402   77.671000000000006        252.68000000000001        13.770000000000000        802.91700000000003     
        2402   77.284000000000006        252.75000000000000        14.416000000000000        817.49400000000003     
        2402   77.765000000000001        253.66000000000000        13.686999999999999        832.09299999999996     
        2402   77.843999999999994        254.53999999999999        13.542000000000000        846.67999999999995     
        2402   77.728999999999999        255.16999999999999        13.616000000000000        861.38800000000003     
        2402   77.406999999999996        255.19999999999999        13.242000000000001        876.00699999999995     
        2402   77.186999999999998        254.74000000000001        13.516999999999999        890.59799999999996     
        2402   77.037999999999997        255.02000000000001        13.507999999999999        905.20399999999995     
        2402   77.078999999999994        255.38999999999999        13.433000000000000        919.91200000000003     
        2402   77.010000000000005        255.31999999999999        13.144000000000000        934.48299999999995     
        2402   77.153000000000006        254.68000000000001        12.635999999999999        949.10400000000004     
        2402   77.852000000000004        255.11000000000001        11.536000000000000        963.66899999999998     
        2402   78.260999999999996        253.94999999999999        12.382999999999999        978.31700000000001     
        2402   79.087999999999994        255.08000000000001        11.808000000000000        992.94299999999998     
        2402   79.542000000000002        256.25000000000000        11.691000000000001        1007.5700000000001     
        2402   80.423000000000002        258.32999999999998        11.750000000000000        1022.1400000000000     
        2402   82.644999999999996        258.99000000000001        12.127000000000001        1036.7900000000000     
        2402   83.194000000000003        258.94000000000000        13.417000000000000        1051.4900000000000     
        2402   83.109999999999999        258.61000000000001        13.648999999999999        1066.2300000000000     
        2402   82.867000000000004        257.99000000000001        13.255000000000001        1080.8499999999999     
        2402   83.221999999999994        257.76999999999998        12.891999999999999        1095.4500000000000     
        2402   84.393000000000001        257.88999999999999        13.593999999999999        1110.1300000000001     
        2402   83.929000000000002        256.99000000000001        13.680999999999999        1124.7000000000000     
        2402   85.001000000000005        257.56000000000000        13.929000000000000        1139.3100999999999     
        2402   85.075000000000003        257.56999999999999        13.856999999999999        1153.9301000000000     
        2402   84.938000000000002        257.69999999999999        14.352000000000000        1168.4800000000000     
        2402   85.230999999999995        258.04000000000002        14.627000000000001        1183.0799999999999     
        2402   85.290999999999997        258.25999999999999        15.391000000000000        1197.6801000000000     
        2402   84.780000000000001        259.81999999999999        14.028000000000000        1212.2800000000000     
        2402   84.772000000000006        260.30000000000001        13.403000000000000        1226.8199000000000     
        2402   84.936999999999998        260.93000000000001        14.154999999999999        1241.4000000000001     
        2402   84.629000000000005        262.31000000000000        14.733000000000001        1255.9700000000000     
        2402   84.280000000000001        261.75000000000000        14.563000000000001        1270.6199999999999     
        2402   83.935000000000002        262.38999999999999        14.385000000000000        1285.1400000000001     
        2402   84.372000000000000        263.11000000000001        15.678000000000001        1299.7500000000000     
        2402   85.260000000000005        263.24000000000001        16.962000000000000        1314.2800000000000     
        2402   86.561999999999998        265.18000000000001        17.867999999999999        1329.0100000000000     
        2402   87.974999999999994        266.91000000000003        17.151000000000000        1343.5400000000000     
        2402   88.195999999999998        267.76999999999998        17.332000000000001        1358.1899000000001     
        2402   89.456000000000003        266.69999999999999        17.318000000000001        1372.7600000000000     
        2402   89.634000000000000        266.63999999999999        16.972000000000001        1387.3699999999999     
        2402   89.420000000000002        265.77999999999997        17.027999999999999        1401.9200000000001     
        2402   90.188000000000002        265.02999999999997        15.932000000000000        1416.4900000000000     
        2402   90.280000000000001        263.87000000000000        15.645000000000000        1431.1199999999999     
        2402   91.111999999999995        263.00000000000000        16.148000000000000        1445.7300000000000     
        2402   91.709999999999994        262.69999999999999        16.532000000000000        1460.4200000000001     
        2402   91.120999999999995        262.54000000000002        16.675999999999998        1474.9900000000000     
        2402   90.709000000000003        263.06999999999999        15.097000000000000        1489.6400000000001     
        2402   91.188999999999993        262.75000000000000        15.018000000000001        1504.2800000000000     
        2402   91.819999999999993        262.30000000000001        14.880000000000001        1518.9900000000000     
        2402   92.161000000000001        261.08999999999997        15.821000000000000        1533.5300000000000     
        2402   93.197999999999993        260.57999999999998        16.715000000000000        1548.1500000000001     
        2402   93.149000000000001        259.69999999999999        18.292000000000002        1562.7400000000000     
        2402   93.563000000000002        258.47000000000003        19.270000000000000        1577.3699999999999     
        2402   93.864000000000004        257.69999999999999        20.070000000000000        1591.9500000000000     
        2402   94.304000000000002        257.74000000000001        18.972000000000001        1606.5200000000000     
        2402   94.844999999999999        256.95999999999998        19.798999999999999        1621.0999999999999     
        2402   95.483000000000004        256.48000000000002        18.882999999999999        1635.8499999999999     
        2402   96.763999999999996        255.63000000000000        18.245000000000001        1650.4600000000000     
        2402   96.988000000000000        255.88000000000000        17.524999999999999        1665.0200000000000     
        2402   96.299999999999997        256.31000000000000        17.861999999999998        1679.6500000000001     
        2402   95.825999999999993        256.62000000000000        18.523000000000000        1694.2200000000000     
        2402   94.310000000000002        256.29000000000002        18.635999999999999        1708.8399999999999     
        2402   94.281999999999996        256.14999999999998        18.302000000000000        1723.4399000000001     
        2402   93.409000000000006        256.43000000000001        16.815999999999999        1738.0300000000000     
        2402   93.620999999999995        256.19999999999999        15.862000000000000        1752.5500000000000     
        2402   92.378000000000000        256.75999999999999        15.523000000000000        1767.3000000000000     
        2402   88.671999999999997        257.63000000000000        13.890000000000001        1781.8900000000001     
        2402   87.625000000000000        257.56000000000000        14.347000000000000        1796.5899999999999     
        2402   87.460999999999999        258.27999999999997        13.993000000000000        1811.4700000000000     
        2402   86.320999999999998        258.31999999999999        14.410000000000000        1826.0200000000000     
        2402   85.185000000000002        257.87000000000000        14.070000000000000        1840.5899999999999     
        2402   83.959999999999994        257.81999999999999        13.092000000000001        1855.2400000000000     
        2402   83.290999999999997        257.13999999999999        13.316000000000001        1869.8499999999999     
        2402   82.259000000000000        256.25999999999999        12.183000000000000        1884.5000000000000     
        2402   80.072999999999993        255.40000000000001        10.669000000000000        1899.1400000000001     
        2402   78.557000000000002        255.00999999999999        9.9285999999999994        1913.8399999999999     
        2402   77.253000000000000        254.06000000000000        10.101000000000001        1928.3499999999999     
        2402   77.253000000000000        253.28000000000000        9.5190999999999999        1943.0400000000000     
        2403   42.268999999999998        58.017000000000003        22.760000000000002        0.0000000000000000     
        2403   42.731000000000002        57.871000000000002        22.792999999999999        14.601000000000001     
        2403   42.957000000000001        57.685000000000002        22.649999999999999        29.190999999999999     
        2403   42.319000000000003        57.326000000000001        23.535000000000000        43.884999999999998     
        2403   42.128999999999998        58.031999999999996        23.437000000000001        58.472999999999999     
        2403   42.023000000000003        57.911999999999999        23.492000000000001        73.218000000000004     
        2403   42.036000000000001        57.119000000000000        23.209000000000000        87.888999999999996     
        2403   41.625999999999998        56.798000000000002        23.346000000000000        102.57599999999999     
        2403   42.621000000000002        56.204000000000001        25.370000000000001        117.14800000000000     
        2403   42.674999999999997        56.764000000000003        23.882999999999999        131.83400000000000     
        2403   43.240000000000002        56.966999999999999        23.512000000000000        146.34100000000001     
        2403   43.448000000000000        56.999000000000002        23.192000000000000        160.87500000000000     
        2403   42.665999999999997        57.390000000000001        23.495999999999999        175.58600000000001     
        2403   41.149999999999999        59.216000000000001        22.082000000000001        190.11600000000001     
        2403   39.084000000000003        61.509999999999998        24.062999999999999        204.63600000000000     
        2403   38.341999999999999        62.234000000000002        22.753000000000000        219.31100000000001     
        2403   37.878000000000000        62.935000000000002        24.975999999999999        233.70599999999999     
        2403   37.869999999999997        62.529000000000003        26.076000000000001        248.05000000000001     
        2403   38.509000000000000        60.591999999999999        26.180000000000000        262.62900000000002     
        2403   38.408999999999999        60.323000000000000        26.893999999999998        277.15400000000000     
        2403   38.404000000000003        60.304000000000002        26.265000000000001        291.71600000000001     
        2403   38.527999999999999        60.220999999999997        26.699000000000002        306.40199999999999     
        2403   38.331000000000003        60.716999999999999        26.463999999999999        320.94299999999998     
        2403   36.796999999999997        59.447000000000003        27.068000000000001        335.66600000000000     
        2403   36.524000000000001        58.499000000000002        25.520000000000000        350.06999999999999     
        2403   37.148000000000003        58.689999999999998        23.917000000000002        364.65300000000002     
        2403   37.112000000000002        59.555000000000000        22.923999999999999        379.24299999999999     
        2403   36.761000000000003        59.475000000000001        22.132999999999999        393.74799999999999     
        2403   36.680999999999997        58.798000000000002        21.820000000000000        408.28600000000000     
        2403   36.649999999999999        58.167999999999999        21.933000000000000        422.78399999999999     
        2403   36.075000000000003        58.296999999999997        21.326000000000001        437.35500000000002     
        2403   36.161000000000001        57.862000000000002        21.195000000000000        452.02300000000002     
        2403   36.198999999999998        57.975000000000001        20.622000000000000        466.77100000000002     
        2403   36.723999999999997        57.066000000000003        20.207000000000001        481.42700000000002     
        2403   35.933999999999997        56.491000000000000        21.552000000000000        495.84699999999998     
        2403   37.384999999999998        56.149999999999999        22.736999999999998        510.30200000000002     
        2403   37.826000000000001        55.515000000000001        22.850000000000001        524.82000000000005     
        2403   38.106000000000002        55.768999999999998        21.469000000000001        539.45399999999995     
        2403   38.195999999999998        55.811999999999998        21.669000000000000        554.16099999999994     
        2403   38.040999999999997        56.435000000000002        21.541000000000000        568.89300000000003     
        2403   37.813000000000002        55.680999999999997        22.321999999999999        583.63400000000001     
        2403   38.363999999999997        55.432000000000002        22.311000000000000        598.21699999999998     
        2403   38.715000000000003        55.270000000000003        22.600999999999999        612.94100000000003     
        2403   38.356000000000002        55.703000000000003        23.402000000000001        627.56600000000003     
        2403   38.651000000000003        55.740000000000002        21.917000000000002        642.02400000000000     
        2403   38.981999999999999        55.567999999999998        22.954000000000001        656.84799999999996     
        2403   39.075000000000003        54.828000000000003        26.152000000000001        671.36500000000001     
        2403   38.933999999999997        54.950000000000003        24.949000000000002        686.01900000000001     
        2403   38.677000000000000        54.652000000000001        24.888000000000002        700.66800000000001     
        2403   38.679000000000002        54.704000000000001        25.213000000000001        715.23500000000001     
        2403   39.593000000000004        55.777000000000001        24.942000000000000        729.93100000000004     
        2403   38.923999999999999        55.825000000000003        25.789000000000001        744.48099999999999     
        2403   38.798999999999999        55.997000000000000        23.859999999999999        759.00300000000004     
        2403   39.088000000000001        55.969000000000001        23.385999999999999        773.67800000000000     
        2403   38.222999999999999        55.777999999999999        23.280999999999999        788.28300000000002     
        2403   37.268000000000001        55.832000000000001        23.024000000000001        802.91700000000003     
        2403   36.898000000000003        56.512000000000000        22.202999999999999        817.49400000000003     
        2403   36.561000000000000        57.344000000000001        23.466999999999999        832.09299999999996     
        2403   36.302999999999997        56.744000000000000        23.513000000000002        846.67999999999995     
        2403   36.176000000000002        56.094000000000001        23.306000000000001        861.38800000000003     
        2403   34.767000000000003        56.948000000000000        22.733000000000001        876.00699999999995     
        2403   34.328000000000003        57.167000000000002        21.792999999999999        890.59799999999996     
        2403   33.014000000000003        58.189999999999998        20.530999999999999        905.20399999999995     
        2403   31.972999999999999        57.548999999999999        20.288000000000000        919.91200000000003     
        2403   31.859000000000002        57.304000000000002        21.399000000000001        934.48299999999995     
        2403   32.741999999999997        56.908000000000001        22.120000000000001        949.10400000000004     
        2403   33.320999999999998        56.292000000000002        21.021000000000001        963.66899999999998     
        2403   33.259000000000000        57.786999999999999        19.922999999999998        978.31700000000001     
        2403   34.182000000000002        58.154000000000003        19.268000000000001        992.94299999999998     
        2403   34.448999999999998        57.250999999999998        19.327999999999999        1007.5700000000001     
        2403   33.317999999999998        57.359000000000002        20.172999999999998        1022.1400000000000     
        2403   33.284999999999997        57.209000000000003        20.228999999999999        1036.7900000000000     
        2403   33.430000000000000        57.780000000000001        19.600999999999999        1051.4900000000000     
        2403   32.956000000000003        58.137000000000000        19.984999999999999        1066.2300000000000     
        2403   32.933000000000000        57.734999999999999        21.233000000000001        1080.8499999999999     
        2403   32.930000000000000        57.984000000000002        21.956000000000000        1095.4500000000000     
        2403   32.590000000000003        59.332999999999998        20.631000000000000        1110.1300000000001     
        2403   32.289000000000001        58.408999999999999        22.050999999999998        1124.7000000000000     
        2403   32.006999999999998        58.109000000000002        21.007000000000001        1139.3100999999999     
        2403   30.984999999999999        58.670999999999999        21.160000000000000        1153.9301000000000     
        2403   31.396999999999998        57.116000000000000        22.065000000000001        1168.4800000000000     
        2403   31.818000000000001        55.676000000000002        22.516999999999999        1183.0799999999999     
        2403   32.856000000000002        55.191000000000003        20.238000000000000        1197.6801000000000     
        2403   34.100000000000001        53.837000000000003        20.341000000000001        1212.2800000000000     
        2403   34.363000000000000        53.904000000000003        19.893000000000001        1226.8199000000000     
        2403   34.691000000000003        53.722999999999999        19.809999999999999        1241.4000000000001     
        2403   34.747000000000000        52.987000000000002        20.146000000000001        1255.9700000000000     
        2403   35.402000000000001        52.116999999999997        18.763999999999999        1270.6199999999999     
        2403   37.552999999999997        50.485999999999997        15.445000000000000        1285.1400000000001     
        2403   37.795999999999999        49.747000000000000        16.571999999999999        1299.7500000000000     
        2403   38.716999999999999        48.859000000000002        17.567000000000000        1314.2800000000000     
        2403   38.009999999999998        49.536000000000001        17.222000000000001        1329.0100000000000     
        2403   38.164999999999999        49.347000000000001        16.506000000000000        1343.5400000000000     
        2403   38.472999999999999        49.378000000000000        18.018999999999998        1358.1899000000001     
        2403   38.302000000000000        49.796999999999997        16.204000000000001        1372.7600000000000     
        2403   38.140000000000001        49.725000000000001        16.625000000000000        1387.3699999999999     
        2403   36.948999999999998        49.753000000000000        16.230000000000000        1401.9200000000001     
        2403   36.450000000000003        50.603000000000002        16.954999999999998        1416.4900000000000     
        2403   35.533000000000001        50.832999999999998        16.378000000000000        1431.1199999999999     
        2403   35.902000000000001        51.078000000000003        16.350999999999999        1445.7300000000000     
        2403   35.725000000000001        51.613000000000000        20.391999999999999        1460.4200000000001     
        2403   35.816000000000003        52.112000000000002        17.228000000000002        1474.9900000000000     
        2403   36.545000000000002        52.615000000000002        17.888999999999999        1489.6400000000001     
        2403   36.024000000000001        51.706000000000003        20.120999999999999        1504.2800000000000     
        2403   35.826000000000001        51.429000000000002        18.181999999999999        1518.9900000000000     
        2403   34.942999999999998        52.409999999999997        19.655999999999999        1533.5300000000000     
        2403   36.365000000000002        51.548999999999999        17.437999999999999        1548.1500000000001     
        2403   35.649999999999999        51.548000000000002        17.048999999999999        1562.7400000000000     
        2403   34.908999999999999        51.271999999999998        19.678999999999998        1577.3699999999999     
        2403   34.890000000000001        51.241999999999997        19.068000000000001        1591.9500000000000     
        2403   35.405000000000001        50.732999999999997        18.923999999999999        1606.5200000000000     
        2403   35.981999999999999        51.506999999999998        16.285000000000000        1621.0999999999999     
        2403   36.780999999999999        51.329000000000001        16.669000000000000        1635.8499999999999     
        2403   36.609999999999999        50.277999999999999        19.410000000000000        1650.4600000000000     
        2403   37.659999999999997        50.216999999999999        19.315000000000001        1665.0200000000000     
        2403   37.375999999999998        50.176000000000002        20.788000000000000        1679.6500000000001     
        2403   37.415999999999997        50.484999999999999        20.684000000000001        1694.2200000000000     
        2403   37.621000000000002        50.874000000000002        19.872000000000000        1708.8399999999999     
        2403   37.508000000000003        51.371000000000002        20.974000000000000        1723.4399000000001     
        2403   38.052999999999997        50.837000000000003        21.219000000000001        1738.0300000000000     
        2403   38.021000000000001        52.414999999999999        20.695000000000000        1752.5500000000000     
        2403   37.817999999999998        52.508000000000003        24.166000000000000        1767.3000000000000     
        2403   37.765999999999998        52.473999999999997        22.303000000000001        1781.8900000000001     
        2403   37.402000000000001        52.521000000000001        21.369000000000000        1796.5899999999999     
        2403   37.508000000000003        52.058999999999997        21.481999999999999        1811.4700000000000     
        2403   36.804000000000002        51.533000000000001        24.108000000000001        1826.0200000000000     
        2403   37.271000000000001        52.680999999999997        20.129000000000001        1840.5899999999999     
        2403   36.960999999999999        52.094000000000001        18.658000000000001        1855.2400000000000     
        2403   36.811000000000000        52.091000000000001        19.109999999999999        1869.8499999999999     
        2403   37.168999999999997        52.335999999999999        17.629000000000001        1884.5000000000000     
        2403   35.808000000000000        51.792999999999999        21.632000000000001        1899.1400000000001     
        2403   35.219000000000001        51.540999999999997        23.059999999999999        1913.8399999999999     
        2403   35.402000000000001        51.493000000000002        24.734999999999999        1928.3499999999999     
        2403   36.579999999999998        52.347000000000001        18.884000000000000        1943.0400000000000     
        2404   46.259000000000000        170.19000000000000        52.060000000000002        0.0000000000000000     
        2404   46.468000000000004        170.86000000000001        51.594999999999999        14.601000000000001     
        2404   45.704999999999998        174.43000000000001        51.731999999999999        29.190999999999999     
        2404   47.731999999999999        179.97000000000000        48.953000000000003        73.218000000000004     
        2404   49.817999999999998        180.63999999999999        47.540999999999997        87.888999999999996     
        2404   48.380000000000003        182.09999999999999        44.570000000000000        102.57599999999999     
        2404   48.354999999999997        182.84999999999999        43.215000000000003        117.14800000000000     
        2404   47.813000000000002        183.18000000000001        42.627000000000002        131.83400000000000     
        2404   46.654000000000003        182.91999999999999        42.417000000000002        146.34100000000001     
        2404   46.673999999999999        183.80000000000001        42.630000000000003        160.87500000000000     
        2404   45.551000000000002        183.33000000000001        44.185000000000002        175.58600000000001     
        2404   44.162999999999997        183.99000000000001        43.402000000000001        190.11600000000001     
        2404   41.566000000000003        185.03000000000000        42.029000000000003        204.63600000000000     
        2404   41.058000000000000        185.59999999999999        41.566000000000003        219.31100000000001     
        2404   41.506000000000000        185.13999999999999        40.720999999999997        233.70599999999999     
        2404   40.112000000000002        181.21000000000001        39.597999999999999        248.05000000000001     
        2404   40.064999999999998        180.44000000000000        39.997000000000000        262.62900000000002     
        2404   40.521999999999998        180.61000000000001        40.082999999999998        277.15400000000000     
        2404   40.871000000000002        178.47999999999999        39.869000000000000        291.71600000000001     
        2404   40.356999999999999        178.02000000000001        39.859999999999999        306.40199999999999     
        2404   40.027000000000001        176.94000000000000        39.872000000000000        320.94299999999998     
        2404   40.259000000000000        177.21000000000001        38.317000000000000        335.66600000000000     
        2404   40.308999999999997        176.81999999999999        38.570000000000000        350.06999999999999     
        2404   40.415999999999997        177.25000000000000        39.222000000000001        364.65300000000002     
        2404   39.156999999999996        178.87000000000000        38.744000000000000        379.24299999999999     
        2404   39.350999999999999        179.21000000000001        39.454000000000001        393.74799999999999     
        2404   39.750000000000000        179.16000000000000        38.103999999999999        408.28600000000000     
        2404   40.682000000000002        176.78999999999999        38.774999999999999        422.78399999999999     
        2404   40.908000000000001        176.80000000000001        38.601999999999997        437.35500000000002     
        2404   40.500999999999998        176.50999999999999        39.139000000000003        452.02300000000002     
        2404   41.659999999999997        174.72999999999999        38.673000000000002        466.77100000000002     
        2404   42.006000000000000        172.90000000000001        38.725999999999999        481.42700000000002     
        2404   41.384000000000000        171.24000000000001        38.219000000000001        495.84699999999998     
        2404   39.771000000000001        170.41999999999999        36.134999999999998        510.30200000000002     
        2404   38.829999999999998        168.53000000000000        35.656999999999996        524.82000000000005     
        2404   37.753000000000000        167.30000000000001        35.868000000000002        539.45399999999995     
        2404   41.000000000000000        166.63000000000000        34.506999999999998        554.16099999999994     
        2404   41.404000000000003        167.02000000000001        34.219999999999999        568.89300000000003     
        2404   41.162999999999997        166.38000000000000        34.030000000000001        583.63400000000001     
        2404   41.414999999999999        166.78999999999999        33.988000000000000        598.21699999999998     
        2404   42.481999999999999        166.50999999999999        33.393000000000001        612.94100000000003     
        2404   43.408999999999999        166.72000000000000        34.206000000000003        627.56600000000003     
        2404   44.174999999999997        166.55000000000001        34.956000000000003        642.02400000000000     
        2404   45.537999999999997        168.96000000000001        34.868000000000002        656.84799999999996     
        2404   46.058999999999997        167.34999999999999        36.212000000000003        671.36500000000001     
        2404   46.680999999999997        169.47999999999999        37.079000000000001        686.01900000000001     
        2404   46.027999999999999        169.66000000000000        35.033000000000001        700.66800000000001     
        2404   45.838999999999999        169.66000000000000        36.088000000000001        715.23500000000001     
        2404   45.457999999999998        170.53000000000000        35.622000000000000        729.93100000000004     
        2404   45.183999999999997        170.84000000000000        35.844999999999999        744.48099999999999     
        2404   44.249000000000002        170.88999999999999        37.146000000000001        759.00300000000004     
        2404   45.637000000000000        170.97999999999999        38.158000000000001        773.67800000000000     
        2404   46.441000000000003        173.59999999999999        40.817000000000000        788.28300000000002     
        2404   46.246000000000002        175.40000000000001        42.936000000000000        802.91700000000003     
        2404   46.741999999999997        174.09000000000000        42.655000000000001        817.49400000000003     
        2404   43.942000000000000        177.88999999999999        41.914999999999999        832.09299999999996     
        2404   42.646999999999998        177.86000000000001        41.292999999999999        846.67999999999995     
        2404   41.338000000000001        178.25999999999999        39.622000000000000        861.38800000000003     
        2404   40.662999999999997        178.77000000000001        37.621000000000002        876.00699999999995     
        2404   39.850999999999999        179.41000000000000        36.222999999999999        890.59799999999996     
        2404   39.588000000000001        179.38999999999999        35.798000000000002        905.20399999999995     
        2404   39.780999999999999        179.94000000000000        35.817999999999998        919.91200000000003     
        2404   39.570000000000000        180.77000000000001        35.902000000000001        934.48299999999995     
        2404   39.597000000000001        180.68000000000001        35.994000000000000        949.10400000000004     
        2404   38.994000000000000        181.56000000000000        34.856000000000002        963.66899999999998     
        2404   39.630000000000003        181.22000000000000        35.966999999999999        978.31700000000001     
        2404   39.066000000000003        180.88999999999999        36.167999999999999        992.94299999999998     
        2404   39.299999999999997        181.19999999999999        36.700000000000003        1007.5700000000001     
        2404   39.662999999999997        181.38000000000000        35.960000000000001        1022.1400000000000     
        2404   39.844000000000001        181.77000000000001        36.688000000000002        1036.7900000000000     
        2404   39.692999999999998        182.93000000000001        36.904000000000003        1051.4900000000000     
        2404   39.829000000000001        186.40000000000001        38.046999999999997        1066.2300000000000     
        2404   40.317999999999998        186.81000000000000        38.863999999999997        1080.8499999999999     
        2404   40.850999999999999        185.88999999999999        40.085999999999999        1095.4500000000000     
        2404   40.549999999999997        186.53999999999999        39.246000000000002        1110.1300000000001     
        2404   39.762000000000000        186.94999999999999        40.180999999999997        1124.7000000000000     
        2404   39.009999999999998        188.22000000000000        40.015000000000001        1139.3100999999999     
        2404   37.741000000000000        188.24000000000001        39.835999999999999        1153.9301000000000     
        2404   37.640000000000001        189.30000000000001        38.743000000000002        1168.4800000000000     
        2404   37.116000000000000        189.53000000000000        38.456000000000003        1183.0799999999999     
        2404   38.176000000000002        189.13999999999999        38.649000000000001        1197.6801000000000     
        2404   43.340000000000003        187.88000000000000        40.259999999999998        1212.2800000000000     
        2404   47.383000000000003        186.56000000000000        42.723999999999997        1226.8199000000000     
        2404   47.168999999999997        187.41999999999999        40.890999999999998        1241.4000000000001     
        2404   46.408999999999999        187.78000000000000        40.362000000000002        1255.9700000000000     
        2404   46.570999999999998        187.62000000000000        40.726999999999997        1270.6199999999999     
        2404   48.268999999999998        186.91999999999999        43.890999999999998        1285.1400000000001     
        2404   49.119000000000000        189.49000000000001        44.463000000000001        1299.7500000000000     
        2404   46.933000000000000        191.65000000000001        45.990000000000002        1314.2800000000000     
        2404   46.148000000000003        191.91000000000000        46.731000000000002        1329.0100000000000     
        2404   45.655999999999999        192.28000000000000        48.152000000000001        1343.5400000000000     
        2404   44.506999999999998        193.25999999999999        47.423999999999999        1358.1899000000001     
        2404   45.341000000000001        193.06999999999999        49.634999999999998        1372.7600000000000     
        2404   44.670000000000002        192.21000000000001        52.122999999999998        1387.3699999999999     
        2404   44.200000000000003        192.18000000000001        53.701999999999998        1401.9200000000001     
        2404   44.331000000000003        191.25000000000000        55.607999999999997        1416.4900000000000     
        2404   43.981000000000002        191.06999999999999        55.347999999999999        1431.1199999999999     
        2404   44.817999999999998        192.16999999999999        53.779000000000003        1445.7300000000000     
        2404   43.487000000000002        191.34999999999999        55.698000000000000        1460.4200000000001     
        2404   44.628999999999998        190.91000000000000        56.814999999999998        1474.9900000000000     
        2404   44.194000000000003        190.96000000000001        56.387999999999998        1489.6400000000001     
        2404   44.168999999999997        190.88000000000000        56.881999999999998        1504.2800000000000     
        2404   44.133000000000003        192.28000000000000        55.628000000000000        1533.5300000000000     
        2404   44.412999999999997        192.30000000000001        56.110999999999997        1548.1500000000001     
        2404   44.863999999999997        191.81999999999999        55.146000000000001        1562.7400000000000     
        2404   44.552000000000000        191.88999999999999        55.268000000000001        1577.3699999999999     
        2404   44.195000000000000        192.52000000000001        55.601999999999997        1591.9500000000000     
        2404   44.433999999999997        193.06999999999999        54.582999999999998        1606.5200000000000     
        2404   45.439999999999998        194.52000000000001        55.174999999999997        1621.0999999999999     
        2404   45.380000000000003        194.87000000000000        55.582999999999998        1635.8499999999999     
        2404   45.113000000000000        194.94000000000000        55.308999999999997        1650.4600000000000     
        2404   44.600000000000001        197.81000000000000        54.567999999999998        1665.0200000000000     
        2404   45.201000000000001        198.59999999999999        54.554000000000002        1679.6500000000001     
        2404   45.786000000000001        201.12000000000000        52.783000000000001        1694.2200000000000     
        2404   44.456000000000003        202.74000000000001        51.728000000000002        1708.8399999999999     
        2404   41.749000000000002        204.13999999999999        49.097000000000001        1723.4399000000001     
        2404   40.439000000000000        204.56000000000000        48.125000000000000        1738.0300000000000     
        2404   38.881999999999998        205.27000000000001        47.558999999999997        1752.5500000000000     
        2404   38.792999999999999        205.97999999999999        47.177999999999997        1767.3000000000000     
        2404   38.447000000000003        205.99000000000001        49.527000000000001        1781.8900000000001     
        2404   40.917999999999999        207.03999999999999        49.034999999999997        1796.5899999999999     
        2404   39.131000000000000        207.94999999999999        47.033000000000001        1811.4700000000000     
        2404   38.414000000000001        207.61000000000001        46.427999999999997        1826.0200000000000     
        2404   36.869000000000000        208.38000000000000        44.170000000000002        1840.5899999999999     
        2404   35.802999999999997        207.46000000000001        44.832000000000001        1855.2400000000000     
        2404   34.933999999999997        208.94999999999999        43.447000000000003        1869.8499999999999     
        2404   32.875000000000000        208.88999999999999        42.448000000000000        1884.5000000000000     
        2404   32.220999999999997        208.63000000000000        42.113000000000000        1899.1400000000001     
        2404   30.943000000000001        208.91999999999999        40.148000000000003        1913.8399999999999     
        2404   29.798999999999999        209.24000000000001        37.799999999999997        1928.3499999999999     
        2404   29.344000000000001        208.00999999999999        39.933000000000000        1943.0400000000000     
        2405   46.777000000000001        317.13000000000000        27.553999999999998        0.0000000000000000     
        2405   46.896999999999998        316.80000000000001        27.585000000000001        14.601000000000001     
        2405   46.944000000000003        316.81999999999999        26.594999999999999        29.190999999999999     
        2405   46.664999999999999        317.00999999999999        27.651000000000000        43.884999999999998     
        2405   46.823999999999998        317.44999999999999        26.420000000000002        58.472999999999999     
        2405   46.826999999999998        316.83999999999997        27.809999999999999        73.218000000000004     
        2405   46.393000000000001        316.93000000000001        27.934999999999999        87.888999999999996     
        2405   46.850999999999999        317.14999999999998        26.917999999999999        102.57599999999999     
        2405   46.637000000000000        316.48000000000002        27.591999999999999        117.14800000000000     
        2405   46.575000000000003        316.44000000000000        27.477000000000000        131.83400000000000     
        2405   46.390000000000001        316.86000000000001        27.382999999999999        146.34100000000001     
        2405   46.613000000000000        316.88999999999999        27.600999999999999        160.87500000000000     
        2405   46.988000000000000        316.07999999999998        28.125000000000000        175.58600000000001     
        2405   46.521000000000001        316.60000000000002        27.350999999999999        190.11600000000001     
        2405   47.061000000000000        317.26999999999998        26.303999999999998        204.63600000000000     
        2405   46.814000000000000        316.33999999999997        27.925000000000001        219.31100000000001     
        2405   46.930000000000000        316.25999999999999        28.042999999999999        233.70599999999999     
        2405   46.872000000000000        316.29000000000002        28.423999999999999        248.05000000000001     
        2405   46.892000000000003        317.00999999999999        27.582000000000001        262.62900000000002     
        2405   46.872999999999998        316.91000000000003        26.363000000000000        277.15400000000000     
        2405   46.872999999999998        316.04000000000002        27.693999999999999        291.71600000000001     
        2405   46.481000000000002        317.04000000000002        26.454000000000001        306.40199999999999     
        2405   46.777999999999999        317.32999999999998        26.378000000000000        320.94299999999998     
        2405   46.531999999999996        316.88999999999999        26.978000000000002        335.66600000000000     
        2405   47.024999999999999        316.82999999999998        26.738000000000000        350.06999999999999     
        2405   46.719999999999999        316.74000000000001        27.134000000000000        364.65300000000002     
        2405   46.924999999999997        317.04000000000002        26.648000000000000        379.24299999999999     
        2405   47.136000000000003        317.13999999999999        26.681000000000001        393.74799999999999     
        2405   46.837000000000003        316.95999999999998        25.872000000000000        408.28600000000000     
        2405   46.438000000000002        317.05000000000001        26.099000000000000        422.78399999999999     
        2405   46.329999999999998        316.52999999999997        26.052000000000000        437.35500000000002     
        2405   46.371000000000002        317.08999999999997        26.114000000000001        452.02300000000002     
        2405   46.628999999999998        316.56999999999999        26.079999999999998        466.77100000000002     
        2405   46.552999999999997        316.36000000000001        26.167999999999999        481.42700000000002     
        2405   46.473999999999997        317.11000000000001        26.164999999999999        495.84699999999998     
        2405   46.569000000000003        317.17000000000002        26.616000000000000        510.30200000000002     
        2405   46.634000000000000        317.11000000000001        25.724000000000000        524.82000000000005     
        2405   46.750999999999998        317.11000000000001        26.974000000000000        539.45399999999995     
        2405   46.746000000000002        317.32999999999998        26.266999999999999        554.16099999999994     
        2405   46.868000000000002        317.31000000000000        26.123000000000001        568.89300000000003     
        2405   46.335999999999999        317.24000000000001        25.664000000000001        583.63400000000001     
        2405   46.271000000000001        317.32999999999998        25.948000000000000        598.21699999999998     
        2405   46.780000000000001        317.30000000000001        26.242000000000001        612.94100000000003     
        2405   46.643999999999998        317.29000000000002        26.123000000000001        627.56600000000003     
        2405   46.710000000000001        317.36000000000001        25.614999999999998        642.02400000000000     
        2405   46.630000000000003        316.68000000000001        26.367000000000001        656.84799999999996     
        2405   46.136000000000003        317.43000000000001        26.193000000000001        671.36500000000001     
        2405   46.468000000000004        317.36000000000001        25.254999999999999        686.01900000000001     
        2405   45.994999999999997        316.99000000000001        25.638999999999999        700.66800000000001     
        2405   46.488999999999997        317.73000000000002        25.504000000000001        715.23500000000001     
        2405   46.058999999999997        317.17000000000002        25.989999999999998        729.93100000000004     
        2405   46.439000000000000        317.32999999999998        25.620999999999999        744.48099999999999     
        2405   46.512999999999998        317.14999999999998        26.379999999999999        759.00300000000004     
        2405   46.064999999999998        317.32999999999998        25.994000000000000        773.67800000000000     
        2405   46.412999999999997        317.20999999999998        25.652000000000001        788.28300000000002     
        2405   46.485999999999997        316.55000000000001        26.097999999999999        802.91700000000003     
        2405   46.122999999999998        317.08999999999997        26.045000000000002        817.49400000000003     
        2405   46.241000000000000        317.70999999999998        25.763999999999999        832.09299999999996     
        2405   46.479999999999997        317.52999999999997        25.178000000000001        846.67999999999995     
        2405   46.457999999999998        317.13000000000000        25.864999999999998        861.38800000000003     
        2405   46.201999999999998        316.58999999999997        26.029000000000000        876.00699999999995     
        2405   46.237000000000002        316.77999999999997        26.260999999999999        890.59799999999996     
        2405   45.960000000000001        316.88000000000000        25.109000000000002        905.20399999999995     
        2405   45.826999999999998        317.26999999999998        24.640000000000001        919.91200000000003     
        2405   46.203000000000003        317.02999999999997        25.600000000000001        934.48299999999995     
        2405   46.164000000000001        316.99000000000001        25.550999999999998        949.10400000000004     
        2405   45.904000000000003        317.38000000000000        25.420999999999999        963.66899999999998     
        2405   45.805999999999997        316.68000000000001        25.520000000000000        978.31700000000001     
        2405   46.223999999999997        317.70999999999998        24.655000000000001        992.94299999999998     
        2405   46.158000000000001        316.63000000000000        25.172999999999998        1007.5700000000001     
        2405   45.905999999999999        317.51999999999998        24.577999999999999        1022.1400000000000     
        2405   45.720999999999997        317.38999999999999        24.452000000000002        1036.7900000000000     
        2405   45.808999999999997        317.00999999999999        24.722999999999999        1051.4900000000000     
        2405   46.119000000000000        317.37000000000000        24.556000000000001        1066.2300000000000     
        2405   45.906999999999996        317.13000000000000        25.484999999999999        1080.8499999999999     
        2405   45.564999999999998        317.00000000000000        24.545000000000002        1095.4500000000000     
        2405   45.561999999999998        317.04000000000002        24.183000000000000        1110.1300000000001     
        2405   46.023000000000003        316.73000000000002        25.074999999999999        1124.7000000000000     
        2405   45.351999999999997        317.33999999999997        24.768999999999998        1139.3100999999999     
        2405   45.618000000000002        317.20999999999998        24.431000000000001        1153.9301000000000     
        2405   45.713999999999999        316.79000000000002        24.524000000000001        1168.4800000000000     
        2405   45.311999999999998        317.19999999999999        24.516999999999999        1183.0799999999999     
        2405   45.875999999999998        317.13999999999999        24.736999999999998        1197.6801000000000     
        2405   45.786000000000001        316.97000000000003        25.437999999999999        1212.2800000000000     
        2405   45.969999999999999        316.43000000000001        24.838000000000001        1226.8199000000000     
        2405   45.453000000000003        316.67000000000002        24.420999999999999        1241.4000000000001     
        2405   45.677000000000000        316.82999999999998        24.561000000000000        1255.9700000000000     
        2405   45.868000000000002        316.67000000000002        25.082999999999998        1270.6199999999999     
        2405   45.497999999999998        316.50999999999999        24.841000000000001        1285.1400000000001     
        2405   45.984000000000002        316.73000000000002        24.574999999999999        1299.7500000000000     
        2405   45.555000000000000        315.95999999999998        24.998999999999999        1314.2800000000000     
        2405   45.798999999999999        316.61000000000001        24.910000000000000        1329.0100000000000     
        2405   45.430999999999997        316.74000000000001        24.350000000000001        1343.5400000000000     
        2405   45.177999999999997        316.77999999999997        24.114000000000001        1358.1899000000001     
        2405   45.579000000000001        316.85000000000002        24.486999999999998        1372.7600000000000     
        2405   45.542000000000002        317.85000000000002        23.135999999999999        1387.3699999999999     
        2405   45.200000000000003        316.08999999999997        25.382000000000001        1401.9200000000001     
        2405   45.457000000000001        317.12000000000000        24.863000000000000        1416.4900000000000     
        2405   45.676000000000002        316.94999999999999        24.309000000000001        1431.1199999999999     
        2405   45.231999999999999        317.38999999999999        24.417999999999999        1445.7300000000000     
        2405   45.417999999999999        317.38999999999999        23.568000000000001        1460.4200000000001     
        2405   45.359000000000002        317.24000000000001        23.882000000000001        1474.9900000000000     
        2405   45.182000000000002        318.08999999999997        23.238000000000000        1489.6400000000001     
        2405   44.777000000000001        316.49000000000001        24.722000000000001        1504.2800000000000     
        2405   45.316000000000003        316.45999999999998        24.076000000000001        1518.9900000000000     
        2405   45.158000000000001        317.06000000000000        24.047000000000001        1533.5300000000000     
        2405   44.960000000000001        317.13999999999999        25.123000000000001        1548.1500000000001     
        2405   44.661000000000001        317.43000000000001        23.670999999999999        1562.7400000000000     
        2405   45.109000000000002        317.61000000000001        23.770000000000000        1577.3699999999999     
        2405   45.075000000000003        316.79000000000002        24.712000000000000        1591.9500000000000     
        2405   45.152000000000001        317.11000000000001        24.649999999999999        1606.5200000000000     
        2405   45.118000000000002        316.66000000000003        25.277000000000001        1621.0999999999999     
        2405   44.942000000000000        317.47000000000003        25.071999999999999        1635.8499999999999     
        2405   44.975000000000001        317.32999999999998        24.161000000000001        1650.4600000000000     
        2405   45.061000000000000        317.62000000000000        24.469000000000001        1665.0200000000000     
        2405   44.968000000000004        317.50999999999999        23.873000000000001        1679.6500000000001     
        2405   44.683999999999997        318.69000000000000        23.411999999999999        1694.2200000000000     
        2405   45.075000000000003        317.69999999999999        25.106999999999999        1708.8399999999999     
        2405   44.743000000000002        317.22000000000003        24.449999999999999        1723.4399000000001     
        2405   45.357999999999997        317.33999999999997        24.456000000000000        1738.0300000000000     
        2405   45.003999999999998        317.50999999999999        25.003000000000000        1752.5500000000000     
        2405   44.634000000000000        317.56000000000000        24.664999999999999        1767.3000000000000     
        2405   44.630000000000003        317.24000000000001        24.193000000000001        1781.8900000000001     
        2405   44.856000000000002        317.04000000000002        24.230000000000000        1796.5899999999999     
        2405   44.527000000000001        317.19999999999999        24.898000000000000        1811.4700000000000     
        2405   44.889000000000003        318.73000000000002        23.273000000000000        1826.0200000000000     
        2405   44.648000000000003        318.10000000000002        24.533000000000001        1840.5899999999999     
        2405   44.695000000000000        317.56999999999999        24.875000000000000        1855.2400000000000     
        2405   44.552000000000000        317.23000000000002        24.265999999999998        1869.8499999999999     
        2405   44.978999999999999        317.31000000000000        24.219999999999999        1884.5000000000000     
        2405   45.119000000000000        318.68000000000001        23.962000000000000        1899.1400000000001     
        2405   45.238999999999997        318.19000000000000        23.343000000000000        1913.8399999999999     
        2405   45.284999999999997        318.17000000000002        23.332000000000001        1928.3499999999999     
        2405   44.398000000000003        318.69999999999999        22.558000000000000        1943.0400000000000     
        2406   55.427999999999997        228.56999999999999        24.532000000000000        0.0000000000000000     
        2406   55.801000000000002        228.59999999999999        25.870999999999999        14.601000000000001     
        2406   56.011000000000003        227.84000000000000        25.300000000000001        29.190999999999999     
        2406   55.783999999999999        227.53000000000000        26.177000000000000        43.884999999999998     
        2406   55.908999999999999        226.91999999999999        27.507999999999999        58.472999999999999     
        2406   56.664000000000001        227.96000000000001        27.917000000000002        73.218000000000004     
        2406   58.393999999999998        229.58000000000001        28.866000000000000        87.888999999999996     
        2406   58.463000000000001        228.44000000000000        28.885000000000002        102.57599999999999     
        2406   61.305999999999997        228.97999999999999        29.812000000000001        117.14800000000000     
        2406   63.442000000000000        230.15000000000001        31.329000000000001        131.83400000000000     
        2406   62.036000000000001        230.22000000000000        29.300999999999998        146.34100000000001     
        2406   63.768999999999998        232.22000000000000        28.792999999999999        160.87500000000000     
        2406   62.808000000000000        233.25999999999999        27.454999999999998        175.58600000000001     
        2406   61.261000000000003        231.91999999999999        27.606000000000002        190.11600000000001     
        2406   61.029000000000003        232.88000000000000        27.173999999999999        204.63600000000000     
        2406   61.000000000000000        232.84999999999999        28.721000000000000        219.31100000000001     
        2406   61.610999999999997        233.44999999999999        28.625000000000000        233.70599999999999     
        2406   60.801000000000002        233.31999999999999        28.628000000000000        248.05000000000001     
        2406   61.590000000000003        234.28000000000000        28.812000000000001        262.62900000000002     
        2406   61.036000000000001        235.00000000000000        28.824000000000002        277.15400000000000     
        2406   58.905999999999999        235.52000000000001        28.047999999999998        291.71600000000001     
        2406   59.045999999999999        235.69999999999999        27.277000000000001        306.40199999999999     
        2406   58.912999999999997        235.88999999999999        27.167000000000002        320.94299999999998     
        2406   59.225000000000001        235.78000000000000        27.834000000000000        335.66600000000000     
        2406   58.694000000000003        235.71000000000001        28.908000000000001        350.06999999999999     
        2406   58.363999999999997        236.13999999999999        28.831000000000000        364.65300000000002     
        2406   61.500000000000000        238.55000000000001        30.498999999999999        379.24299999999999     
        2406   61.408000000000001        240.19999999999999        32.197000000000003        393.74799999999999     
        2406   61.201000000000001        242.63000000000000        31.497000000000000        408.28600000000000     
        2406   60.067000000000000        242.38999999999999        31.658999999999999        422.78399999999999     
        2406   60.857999999999997        242.72000000000000        32.070999999999998        437.35500000000002     
        2406   60.865000000000002        243.16000000000000        32.058000000000000        452.02300000000002     
        2406   61.066000000000003        240.19999999999999        30.369000000000000        466.77100000000002     
        2406   61.307000000000002        240.65000000000001        29.003000000000000        481.42700000000002     
        2406   60.722000000000001        241.02000000000001        29.065000000000001        495.84699999999998     
        2406   60.793999999999997        240.08000000000001        28.818000000000001        510.30200000000002     
        2406   61.216999999999999        239.56999999999999        29.178000000000001        524.82000000000005     
        2406   60.884000000000000        239.63999999999999        29.640000000000001        539.45399999999995     
        2406   60.468000000000004        239.55000000000001        29.277000000000001        554.16099999999994     
        2406   60.295999999999999        239.96000000000001        28.654000000000000        568.89300000000003     
        2406   60.941000000000003        240.36000000000001        29.065999999999999        583.63400000000001     
        2406   60.731000000000002        241.34999999999999        30.957999999999998        598.21699999999998     
        2406   60.673999999999999        242.22999999999999        29.622000000000000        612.94100000000003     
        2406   60.526000000000003        242.44000000000000        30.856999999999999        627.56600000000003     
        2406   61.570000000000000        243.59999999999999        32.805999999999997        642.02400000000000     
        2406   61.776000000000003        243.88000000000000        34.076999999999998        656.84799999999996     
        2406   63.534999999999997        245.56999999999999        35.762000000000000        671.36500000000001     
        2406   63.249000000000002        244.87000000000000        34.438000000000002        686.01900000000001     
        2406   63.743000000000002        245.90000000000001        36.347999999999999        700.66800000000001     
        2406   63.631999999999998        245.49000000000001        37.046999999999997        715.23500000000001     
        2406   64.551000000000002        244.84000000000000        36.531999999999996        729.93100000000004     
        2407   57.893999999999998        163.91000000000000        13.826000000000001        0.0000000000000000     
        2407   55.841999999999999        163.43000000000001        15.577999999999999        14.601000000000001     
        2407   58.255000000000003        163.19999999999999        12.012000000000000        43.884999999999998     
        2407   57.497999999999998        163.65000000000001        13.819000000000001        58.472999999999999     
        2407   57.314000000000000        163.36000000000001        13.726000000000001        73.218000000000004     
        2407   65.793999999999997        166.00000000000000        17.689000000000000        102.57599999999999     
        2408   60.033999999999999        120.30000000000000        37.320000000000000        0.0000000000000000     
        2408   61.627000000000002        119.12000000000000        37.012000000000000        14.601000000000001     
        2408   63.948999999999998        116.20000000000000        36.250999999999998        29.190999999999999     
        2408   65.519999999999996        111.70999999999999        37.731000000000002        43.884999999999998     
        2408   66.638999999999996        110.67000000000000        36.829000000000001        58.472999999999999     
        2408   67.257000000000005        110.16000000000000        36.469999999999999        73.218000000000004     
        2408   67.878000000000000        106.52000000000000        35.917000000000002        87.888999999999996     
        2408   68.906000000000006        105.70999999999999        34.911999999999999        102.57599999999999     
        2408   70.808000000000007        103.69000000000000        33.545999999999999        117.14800000000000     
        2408   73.616000000000000        104.67000000000000        30.829000000000001        131.83400000000000     
        2408   76.876999999999995        103.64000000000000        27.997000000000000        146.34100000000001     
        2408   77.724999999999994        103.34000000000000        27.463000000000001        160.87500000000000     
        2408   78.113000000000000        103.14000000000000        26.010000000000002        175.58600000000001     
        2408   81.947999999999993        106.06999999999999        24.099000000000000        204.63600000000000     
        2408   82.659000000000006        108.16000000000000        22.818000000000001        219.31100000000001     
        2408   80.495000000000005        115.54000000000001        22.521999999999998        233.70599999999999     
        2408   79.108000000000004        117.20999999999999        25.402999999999999        248.05000000000001     
        2408   78.546000000000006        116.61000000000000        28.157000000000000        262.62900000000002     
        2408   76.906000000000006        116.36000000000000        29.097000000000001        277.15400000000000     
        2408   72.777000000000001        114.84999999999999        28.181999999999999        291.71600000000001     
        2408   73.933000000000007        113.70999999999999        26.268999999999998        306.40199999999999     
        2408   70.759000000000000        114.45000000000000        31.091999999999999        320.94299999999998     
        2408   68.994000000000000        114.79000000000001        35.356999999999999        335.66600000000000     
        2408   68.114000000000004        113.92000000000000        36.798000000000002        350.06999999999999     
        2408   68.275000000000006        114.42000000000000        35.957999999999998        364.65300000000002     
        2408   68.216999999999999        113.69000000000000        36.435000000000002        379.24299999999999     
        2408   68.037999999999997        114.26000000000001        34.999000000000002        393.74799999999999     
        2408   67.852999999999994        112.95000000000000        36.640999999999998        408.28600000000000     
        2408   68.263999999999996        110.02000000000000        37.414999999999999        422.78399999999999     
        2408   67.009000000000000        107.54000000000001        38.078000000000003        437.35500000000002     
        2408   66.468000000000004        107.48000000000000        37.460999999999999        452.02300000000002     
        2408   66.173000000000002        107.45999999999999        37.909999999999997        466.77100000000002     
        2408   66.998999999999995        106.80000000000000        37.381000000000000        481.42700000000002     
        2408   66.623000000000005        107.73000000000000        37.402000000000001        495.84699999999998     
        2408   65.429000000000002        108.91000000000000        38.375999999999998        510.30200000000002     
        2408   58.116000000000000        110.31999999999999        39.289999999999999        524.82000000000005     
        2408   55.792000000000002        113.20000000000000        40.758000000000003        539.45399999999995     
        2408   55.899999999999999        115.23000000000000        41.935000000000002        554.16099999999994     
        2408   54.871000000000002        117.56999999999999        42.658000000000001        568.89300000000003     
        2408   53.841000000000001        118.73000000000000        42.402000000000001        583.63400000000001     
        2408   51.537999999999997        121.84000000000000        44.686999999999998        598.21699999999998     
        2408   49.581000000000003        123.34999999999999        46.238999999999997        612.94100000000003     
        2408   49.259999999999998        123.72000000000000        46.003999999999998        627.56600000000003     
        2408   48.957000000000001        124.23999999999999        46.594999999999999        642.02400000000000     
        2408   49.781999999999996        123.18000000000001        46.655000000000001        656.84799999999996     
        2408   50.521999999999998        122.51000000000001        45.868000000000002        671.36500000000001     
        2408   49.884999999999998        121.28000000000000        43.927999999999997        686.01900000000001     
        2408   48.170999999999999        120.62000000000000        44.000999999999998        700.66800000000001     
        2408   45.299999999999997        119.13000000000000        41.031999999999996        715.23500000000001     
        2408   42.936999999999998        118.72000000000000        41.018000000000001        729.93100000000004     
        2408   40.122999999999998        119.45999999999999        43.295999999999999        744.48099999999999     
        2408   39.640999999999998        120.31000000000000        42.926000000000002        759.00300000000004     
        2408   37.470999999999997        120.34000000000000        43.518999999999998        773.67800000000000     
        2408   37.774000000000001        119.97000000000000        43.584000000000003        788.28300000000002     
        2408   38.284999999999997        119.00000000000000        42.968000000000004        802.91700000000003     
        2408   38.634999999999998        118.27000000000000        43.981000000000002        817.49400000000003     
        2408   37.530000000000001        117.08000000000000        44.313000000000002        832.09299999999996     
        2408   36.247999999999998        117.36000000000000        44.091999999999999        846.67999999999995     
        2408   35.694000000000003        117.30000000000000        43.795000000000002        861.38800000000003     
        2408   35.893000000000001        117.28000000000000        44.564000000000000        876.00699999999995     
        2408   35.762999999999998        117.97000000000000        45.319000000000003        890.59799999999996     
        2408   35.369000000000000        117.93000000000001        45.186999999999998        905.20399999999995     
        2408   35.215000000000003        119.29000000000001        45.582000000000001        919.91200000000003     
        2408   35.128999999999998        120.55000000000000        47.237000000000002        934.48299999999995     
        2408   30.013000000000002        128.08000000000001        48.991999999999997        949.10400000000004     
        2408   28.872000000000000        129.02000000000001        47.604999999999997        963.66899999999998     
        2408   26.623000000000001        131.25000000000000        47.595999999999997        978.31700000000001     
        2408   25.251000000000001        136.94999999999999        50.418999999999997        992.94299999999998     
        2408   25.329000000000001        141.03999999999999        49.378000000000000        1007.5700000000001     
        2408   26.164000000000001        144.91999999999999        51.140000000000001        1022.1400000000000     
        2408   26.779000000000000        147.30000000000001        53.159999999999997        1036.7900000000000     
        2408   28.309999999999999        148.21000000000001        54.713000000000001        1051.4900000000000     
        2409   59.649999999999999        149.33000000000001        45.898000000000003        0.0000000000000000     
        2409   57.848999999999997        147.28000000000000        46.387000000000000        14.601000000000001     
        2409   56.738000000000000        146.13999999999999        48.515999999999998        29.190999999999999     
        2409   54.331000000000003        146.93000000000001        50.174999999999997        43.884999999999998     
        2409   54.502000000000002        147.53999999999999        50.220999999999997        58.472999999999999     
        2409   54.009000000000000        149.36000000000001        51.765000000000001        73.218000000000004     
        2409   53.737000000000002        149.50999999999999        52.165999999999997        87.888999999999996     
        2409   53.091999999999999        150.30000000000001        52.555000000000000        102.57599999999999     
        2409   53.159999999999997        150.78999999999999        53.171999999999997        117.14800000000000     
        2409   53.988999999999997        151.16000000000000        53.000000000000000        131.83400000000000     
        2409   53.527999999999999        152.47999999999999        52.188000000000002        146.34100000000001     
        2409   54.366999999999997        154.47999999999999        52.697000000000003        160.87500000000000     
        2409   55.883000000000003        157.25000000000000        52.872000000000000        175.58600000000001     
        2409   55.765000000000001        160.37000000000000        51.152000000000001        190.11600000000001     
        2409   57.490000000000002        161.72999999999999        48.631000000000000        204.63600000000000     
        2409   58.933999999999997        163.41000000000000        46.432000000000002        219.31100000000001     
        2409   60.265000000000001        163.59000000000000        43.000000000000000        233.70599999999999     
        2409   60.180999999999997        163.47000000000000        42.774000000000001        248.05000000000001     
        2409   59.738000000000000        165.16999999999999        40.460999999999999        262.62900000000002     
        2409   60.155000000000001        166.00000000000000        36.369000000000000        277.15400000000000     
        2409   60.484000000000002        167.19999999999999        32.630000000000003        291.71600000000001     
        2409   62.170000000000002        167.38999999999999        30.177000000000000        306.40199999999999     
        2409   62.255000000000003        168.77000000000001        29.135999999999999        320.94299999999998     
        2409   60.954000000000001        169.37000000000000        30.120000000000001        335.66600000000000     
        2409   61.225000000000001        169.81000000000000        30.012000000000000        350.06999999999999     
        2409   59.488999999999997        170.18000000000001        31.023000000000000        364.65300000000002     
        2409   57.917000000000002        169.47999999999999        32.604999999999997        379.24299999999999     
        2409   56.133000000000003        168.66999999999999        34.173999999999999        393.74799999999999     
        2409   54.024000000000001        170.24000000000001        33.768999999999998        408.28600000000000     
        2409   55.009000000000000        170.18000000000001        35.057000000000002        422.78399999999999     
        2409   52.311000000000000        175.03000000000000        34.609000000000002        437.35500000000002     
        2409   52.017000000000003        176.25999999999999        33.439999999999998        452.02300000000002     
        2409   49.462000000000003        176.28999999999999        31.341000000000001        466.77100000000002     
        2409   48.536999999999999        176.38999999999999        32.018999999999998        481.42700000000002     
        2409   45.933999999999997        176.34000000000000        33.548999999999999        495.84699999999998     
        2409   45.889000000000003        178.44999999999999        29.658000000000001        510.30200000000002     
        2409   44.222999999999999        178.59000000000000        29.294000000000000        524.82000000000005     
        2409   44.140000000000001        179.34999999999999        28.704000000000001        539.45399999999995     
        2409   43.667999999999999        179.87000000000000        28.527000000000001        554.16099999999994     
        2409   41.159999999999997        179.16000000000000        25.542999999999999        568.89300000000003     
        2409   39.667000000000002        178.28999999999999        23.698000000000000        583.63400000000001     
        2409   38.871000000000002        177.87000000000000        21.739000000000001        598.21699999999998     
        2409   37.807000000000002        179.46000000000001        20.646000000000001        612.94100000000003     
        2409   38.628999999999998        179.90000000000001        20.681999999999999        627.56600000000003     
        2409   34.156999999999996        180.66000000000000        21.408000000000001        642.02400000000000     
        2409   31.670000000000002        181.13999999999999        22.361000000000001        656.84799999999996     
        2409   29.891999999999999        181.06000000000000        22.783000000000001        671.36500000000001     
        2409   28.872000000000000        181.25999999999999        22.334000000000000        686.01900000000001     
        2409   27.661000000000001        181.84999999999999        21.533999999999999        700.66800000000001     
        2409   27.388000000000002        182.13999999999999        22.274999999999999        715.23500000000001     
        2409   28.279000000000000        183.43000000000001        21.013000000000002        729.93100000000004     
        2409   28.756000000000000        183.84999999999999        20.603000000000002        744.48099999999999     
        2409   28.712000000000000        186.47000000000000        21.609000000000002        759.00300000000004     
        2409   29.913000000000000        187.99000000000001        20.408000000000001        773.67800000000000     
        2409   28.643999999999998        189.37000000000000        21.622000000000000        788.28300000000002     
        2409   28.346000000000000        191.53000000000000        21.997000000000000        802.91700000000003     
        2409   29.475999999999999        191.63999999999999        22.431000000000001        817.49400000000003     
        2409   28.809999999999999        194.22000000000000        21.988000000000000        832.09299999999996     
        2409   27.247000000000000        195.09999999999999        23.114999999999998        846.67999999999995     
        2409   23.652000000000001        197.53999999999999        25.812000000000001        861.38800000000003     
        2409   21.648000000000000        200.21000000000001        25.443000000000001        876.00699999999995     
        2409   20.847000000000001        201.72999999999999        26.167000000000002        890.59799999999996     
        2409   20.922999999999998        201.71000000000001        25.965000000000000        905.20399999999995     
        2409   20.466999999999999        202.03999999999999        25.815999999999999        919.91200000000003     
        2409   16.117999999999999        202.66999999999999        27.047000000000001        934.48299999999995     
        2409   14.679000000000000        204.83000000000001        28.353000000000002        949.10400000000004     
        2409   13.385999999999999        207.28999999999999        29.706000000000000        963.66899999999998     
        2409   11.878000000000000        207.66000000000000        30.446000000000002        978.31700000000001     
        2409   13.058999999999999        207.88999999999999        30.088999999999999        992.94299999999998     
        2409   12.571000000000000        207.44000000000000        30.289000000000001        1007.5700000000001     
        2409   11.401000000000000        207.52000000000001        30.079999999999998        1022.1400000000000     
        2409   10.257000000000000        208.05000000000001        31.256000000000000        1036.7900000000000     
        2409   9.4511000000000003        208.84999999999999        32.939000000000000        1051.4900000000000     
        2409   7.8692000000000002        210.11000000000001        32.664000000000001        1066.2300000000000     
        2409   6.8190000000000000        211.52000000000001        33.676000000000002        1080.8499999999999     
        2409   6.6561000000000003        212.22999999999999        33.628999999999998        1095.4500000000000     
        2409   7.7374999999999998        214.09999999999999        32.314999999999998        1110.1300000000001     
        2409   8.8470999999999993        213.77000000000001        33.194000000000003        1124.7000000000000     
        2409   10.848000000000001        212.55000000000001        31.271000000000001        1139.3100999999999     
        2409   11.084000000000000        212.93000000000001        32.347000000000001        1153.9301000000000     
        2409   9.6128999999999998        213.22999999999999        32.350999999999999        1168.4800000000000     
        2409   9.3606999999999996        214.44000000000000        32.148000000000003        1183.0799999999999     
        2409   10.244000000000000        214.19999999999999        31.920999999999999        1197.6801000000000     
        2409   10.590000000000000        213.52000000000001        32.296999999999997        1212.2800000000000     
        2409   8.6562000000000001        213.37000000000000        32.472999999999999        1226.8199000000000     
        2409   7.8510999999999997        213.16999999999999        32.829000000000001        1241.4000000000001     
        2409   6.5841000000000003        213.21000000000001        33.863000000000000        1255.9700000000000     
        2410   72.554000000000002        207.65000000000001        53.704000000000001        0.0000000000000000     
        2410   72.662000000000006        207.43000000000001        53.593000000000004        14.601000000000001     
        2410   72.260999999999996        207.44000000000000        54.546999999999997        29.190999999999999     
        2410   72.424999999999997        208.72999999999999        53.530000000000001        43.884999999999998     
        2410   74.108000000000004        209.96000000000001        53.594000000000001        58.472999999999999     
        2410   75.745000000000005        209.84000000000000        54.097999999999999        73.218000000000004     
        2410   76.064999999999998        210.97000000000000        53.048000000000002        87.888999999999996     
        2410   75.501000000000005        211.36000000000001        52.292000000000002        102.57599999999999     
        2410   74.447000000000003        212.63000000000000        49.988000000000000        117.14800000000000     
        2410   74.173000000000002        212.00999999999999        51.612000000000002        131.83400000000000     
        2410   73.945999999999998        212.02000000000001        53.945999999999998        146.34100000000001     
        2410   73.186000000000007        212.02000000000001        55.381000000000000        160.87500000000000     
        2410   72.930999999999997        212.24000000000001        56.654000000000003        175.58600000000001     
        2410   73.373000000000005        211.96000000000001        56.213999999999999        190.11600000000001     
        2410   72.317999999999998        212.34000000000000        56.834000000000003        204.63600000000000     
        2410   70.725999999999999        210.71000000000001        56.715000000000003        219.31100000000001     
        2410   70.844999999999999        210.59000000000000        55.930999999999997        233.70599999999999     
        2410   69.587999999999994        208.83000000000001        54.622999999999998        248.05000000000001     
        2410   68.180000000000007        206.27000000000001        53.521000000000001        262.62900000000002     
        2410   68.289000000000001        205.69000000000000        54.606000000000002        277.15400000000000     
        2410   68.043999999999997        205.59999999999999        52.468000000000004        291.71600000000001     
        2410   67.900000000000006        204.50000000000000        54.027000000000001        306.40199999999999     
        2410   68.066999999999993        203.18000000000001        54.524000000000001        320.94299999999998     
        2410   68.301000000000002        202.53000000000000        53.372000000000000        335.66600000000000     
        2410   68.617999999999995        201.25999999999999        53.561999999999998        350.06999999999999     
        2410   69.275999999999996        198.38999999999999        54.462000000000003        364.65300000000002     
        2410   67.448999999999998        197.81999999999999        53.473999999999997        379.24299999999999     
        2410   65.855999999999995        194.56999999999999        54.008000000000003        393.74799999999999     
        2410   65.248000000000005        194.38999999999999        52.055999999999997        408.28600000000000     
        2410   65.328999999999994        192.41999999999999        53.545999999999999        422.78399999999999     
        2410   65.441999999999993        190.84000000000000        53.112000000000002        437.35500000000002     
        2410   66.338999999999999        189.16999999999999        53.232999999999997        452.02300000000002     
        2410   67.734999999999999        186.72999999999999        52.875000000000000        466.77100000000002     
        2410   69.141000000000005        186.28999999999999        52.341999999999999        481.42700000000002     
        2410   68.766999999999996        186.03000000000000        51.357999999999997        495.84699999999998     
        2410   69.858999999999995        186.34000000000000        51.552000000000000        510.30200000000002     
        2410   69.680000000000007        184.38000000000000        54.543999999999997        524.82000000000005     
        2410   69.363000000000000        184.38999999999999        54.859000000000002        539.45399999999995     
        2410   69.305999999999997        181.28000000000000        54.828000000000003        554.16099999999994     
        2410   70.760000000000005        182.91999999999999        54.088000000000001        568.89300000000003     
        2410   70.805999999999997        182.58000000000001        55.070999999999998        583.63400000000001     
        2410   70.340000000000003        183.12000000000000        55.200000000000003        598.21699999999998     
        2410   69.936999999999998        183.62000000000000        55.933000000000000        612.94100000000003     
        2410   70.816000000000003        183.24000000000001        55.137000000000000        627.56600000000003     
        2410   70.921000000000006        180.96000000000001        56.584000000000003        642.02400000000000     
        2410   69.950999999999993        182.69999999999999        55.395000000000003        656.84799999999996     
        2410   69.450000000000003        182.75999999999999        56.188000000000002        671.36500000000001     
        2410   68.484999999999999        182.02000000000001        53.228000000000002        686.01900000000001     
        2410   69.116000000000000        180.84000000000000        53.892000000000003        700.66800000000001     
        2410   68.753000000000000        177.94999999999999        54.002000000000002        715.23500000000001     
        2410   68.555999999999997        174.91999999999999        54.802000000000000        729.93100000000004     
        2410   69.739999999999995        175.33000000000001        52.973999999999997        744.48099999999999     
        2410   67.040000000000006        174.09999999999999        53.354999999999997        759.00300000000004     
        2410   66.828000000000003        173.38999999999999        52.411000000000001        773.67800000000000     
        2410   67.290000000000006        172.31000000000000        53.049999999999997        788.28300000000002     
        2410   67.810000000000002        170.13999999999999        53.555000000000000        802.91700000000003     
        2410   66.888000000000005        168.66999999999999        52.966000000000001        817.49400000000003     
        2410   68.808999999999997        169.03999999999999        53.110999999999997        832.09299999999996     
        2410   67.453000000000003        170.43000000000001        52.271000000000001        846.67999999999995     
        2410   67.078000000000003        169.37000000000000        51.826000000000001        861.38800000000003     
        2410   66.769999999999996        168.12000000000000        53.536999999999999        876.00699999999995     
        2410   67.070999999999998        166.03999999999999        52.670000000000002        890.59799999999996     
        2410   68.863000000000000        166.34999999999999        52.383000000000003        905.20399999999995     
        2410   68.921999999999997        168.43000000000001        53.255000000000003        919.91200000000003     
        2410   68.939999999999998        166.84000000000000        55.103000000000002        934.48299999999995     
        2410   69.186000000000007        168.06000000000000        52.848999999999997        949.10400000000004     
        2410   66.424000000000007        167.40000000000001        52.889000000000003        963.66899999999998     
        2410   66.811000000000007        165.36000000000001        51.723999999999997        978.31700000000001     
        2410   67.326999999999998        164.91999999999999        51.252000000000002        992.94299999999998     
        2410   68.478999999999999        165.55000000000001        50.316000000000003        1007.5700000000001     
        2410   66.859999999999999        167.16999999999999        52.289999999999999        1022.1400000000000     
        2410   66.739000000000004        168.37000000000000        51.988999999999997        1036.7900000000000     
        2410   66.619000000000000        168.38000000000000        52.017000000000003        1051.4900000000000     
        2410   67.326999999999998        167.08000000000001        55.459000000000003        1066.2300000000000     
        2410   65.915000000000006        166.81999999999999        52.594000000000001        1080.8499999999999     
        2410   65.879999999999995        166.03000000000000        52.558000000000000        1095.4500000000000     
        2410   66.805000000000007        166.25000000000000        52.289000000000001        1110.1300000000001     
        2410   67.028999999999996        166.59999999999999        53.866000000000000        1124.7000000000000     
        2410   69.677000000000007        166.58000000000001        52.625999999999998        1139.3100999999999     
        2410   69.176000000000002        166.44999999999999        53.460999999999999        1153.9301000000000     
        2410   70.268000000000001        168.24000000000001        51.862000000000002        1168.4800000000000     
        2410   69.231999999999999        170.61000000000001        50.918999999999997        1183.0799999999999     
        2410   67.436999999999998        169.68000000000001        53.450000000000003        1197.6801000000000     
        2410   67.759000000000000        169.19999999999999        52.802999999999997        1212.2800000000000     
        2410   66.826999999999998        170.12000000000000        53.628999999999998        1226.8199000000000     
        2410   66.426000000000002        169.63999999999999        56.386000000000003        1241.4000000000001     
        2411   76.905000000000001        43.088999999999999        37.616999999999997        0.0000000000000000     
        2411   75.965999999999994        43.003999999999998        37.616000000000000        14.601000000000001     
        2411   75.593000000000004        43.229999999999997        38.152999999999999        29.190999999999999     
        2411   75.039000000000001        43.203000000000003        38.219000000000001        43.884999999999998     
        2411   73.581000000000003        44.243000000000002        37.082000000000001        58.472999999999999     
        2411   72.067999999999998        45.466999999999999        36.869000000000000        73.218000000000004     
        2411   66.408000000000001        50.148000000000003        35.585000000000001        87.888999999999996     
        2411   64.968000000000004        49.973999999999997        37.820000000000000        102.57599999999999     
        2411   62.999000000000002        51.067999999999998        37.759000000000000        117.14800000000000     
        2411   63.765000000000001        50.953000000000003        37.677000000000000        131.83400000000000     
        2411   63.472999999999999        52.314999999999998        37.305999999999997        146.34100000000001     
        2411   63.720999999999997        55.426000000000002        37.087000000000003        160.87500000000000     
        2411   64.709999999999994        57.168999999999997        36.703000000000003        175.58600000000001     
        2411   65.754999999999995        58.731999999999999        37.180999999999997        190.11600000000001     
        2411   66.724999999999994        60.191000000000003        38.405999999999999        204.63600000000000     
        2411   69.796000000000006        63.994999999999997        37.850000000000001        219.31100000000001     
        2411   69.271000000000001        64.325999999999993        39.600000000000001        233.70599999999999     
        2411   68.698999999999998        65.637000000000000        38.734999999999999        248.05000000000001     
        2411   67.546000000000006        68.441000000000003        39.917999999999999        262.62900000000002     
        2411   66.909000000000006        72.117000000000004        40.828000000000003        277.15400000000000     
        2411   66.260999999999996        74.411000000000001        39.244999999999997        291.71600000000001     
        2411   67.290000000000006        76.741000000000000        40.692999999999998        306.40199999999999     
        2411   69.472999999999999        79.111000000000004        41.216000000000001        320.94299999999998     
        2411   69.989000000000004        80.543000000000006        42.909999999999997        335.66600000000000     
        2411   71.468000000000004        84.305999999999997        40.896000000000001        350.06999999999999     
        2411   70.266000000000005        84.870000000000005        39.232999999999997        364.65300000000002     
        2411   69.738000000000000        84.191000000000003        39.981999999999999        379.24299999999999     
        2411   68.662999999999997        84.093999999999994        38.223999999999997        393.74799999999999     
        2411   68.808999999999997        84.149000000000001        37.808999999999997        408.28600000000000     
        2411   67.677000000000007        83.603999999999999        36.978000000000002        422.78399999999999     
        2411   65.855999999999995        82.590000000000003        38.555999999999997        437.35500000000002     
        2411   62.970999999999997        80.936000000000007        38.073000000000000        452.02300000000002     
        2411   60.026000000000003        80.444999999999993        38.447000000000003        466.77100000000002     
        2411   58.932000000000002        82.203999999999994        37.740000000000002        481.42700000000002     
        2411   57.603000000000002        81.739999999999995        38.978999999999999        495.84699999999998     
        2411   54.110999999999997        81.299999999999997        40.061999999999998        510.30200000000002     
        2411   50.963000000000001        79.671000000000006        42.253000000000000        524.82000000000005     
        2411   50.109000000000002        80.882999999999996        43.287999999999997        539.45399999999995     
        2411   48.409999999999997        80.444000000000003        43.210000000000001        554.16099999999994     
        2411   45.947000000000003        79.781999999999996        45.655000000000001        568.89300000000003     
        2411   45.417000000000002        79.954999999999998        46.557000000000002        583.63400000000001     
        2411   41.906999999999996        79.843000000000004        49.801000000000002        598.21699999999998     
        2411   41.459000000000003        79.521000000000001        49.749000000000002        612.94100000000003     
        2411   41.116000000000000        79.311000000000007        52.061000000000000        627.56600000000003     
        2411   38.137999999999998        79.384000000000000        54.854999999999997        642.02400000000000     
        2411   37.094000000000001        79.048000000000002        55.009000000000000        656.84799999999996     
        2411   35.011000000000003        78.650999999999996        56.161999999999999        671.36500000000001     
        2411   35.031999999999996        78.793000000000006        55.265000000000001        686.01900000000001     
        2411   34.280000000000001        77.763999999999996        54.975999999999999        700.66800000000001     
        2411   32.357999999999997        77.941000000000003        55.533999999999999        715.23500000000001     
        2411   31.754000000000001        77.810000000000002        53.122999999999998        729.93100000000004     
        2411   31.920999999999999        77.817999999999998        51.427999999999997        744.48099999999999     
        2411   31.616000000000000        77.472999999999999        51.167000000000002        759.00300000000004     
        2411   30.670999999999999        77.718000000000004        49.640999999999998        773.67800000000000     
        2411   30.457999999999998        79.253000000000000        49.159999999999997        788.28300000000002     
        2411   29.488000000000000        79.263999999999996        48.311000000000000        802.91700000000003     
        2411   28.809000000000001        79.700000000000003        48.917999999999999        817.49400000000003     
        2411   29.413000000000000        82.346000000000004        47.753000000000000        832.09299999999996     
        2411   29.641999999999999        82.411000000000001        48.290999999999997        846.67999999999995     
        2411   30.106999999999999        84.364000000000004        45.996000000000002        861.38800000000003     
        2411   32.052000000000000        84.682000000000002        44.165999999999997        876.00699999999995     
        2411   32.609999999999999        85.481999999999999        43.502000000000002        890.59799999999996     
        2412   85.540000000000006        278.92000000000002        45.981000000000002        0.0000000000000000     
        2412   90.073999999999998        274.93000000000001        46.578000000000003        14.601000000000001     
        2412   91.694999999999993        273.73000000000002        47.722000000000001        29.190999999999999     
        2412   92.483000000000004        270.47000000000003        46.207000000000001        43.884999999999998     
        2412   91.906000000000006        270.36000000000001        47.673999999999999        58.472999999999999     
        2412   93.096000000000004        268.75999999999999        45.994000000000000        87.888999999999996     
        2412   92.349999999999994        269.33999999999997        48.253000000000000        102.57599999999999     
        2412   94.308000000000007        273.88999999999999        46.225000000000001        117.14800000000000     
        2412   94.031000000000006        273.64999999999998        47.542000000000002        131.83400000000000     
        2412   98.676000000000002        275.86000000000001        43.515000000000001        146.34100000000001     
        2412   99.677999999999997        276.25000000000000        42.600999999999999        160.87500000000000     
        2412   99.204999999999998        276.94000000000000        42.871000000000002        175.58600000000001     
        2412   100.54000000000001        278.79000000000002        43.223999999999997        190.11600000000001     
        2412   100.67000000000000        282.16000000000003        42.731000000000002        204.63600000000000     
        2412   100.48000000000000        284.47000000000003        43.981000000000002        219.31100000000001     
        2412   100.23000000000000        286.38999999999999        42.453000000000003        233.70599999999999     
        2412   96.956000000000003        287.36000000000001        43.155000000000001        248.05000000000001     
        2412   97.632000000000005        288.30000000000001        45.186999999999998        262.62900000000002     
        2412   96.436999999999998        291.13000000000000        40.680999999999997        277.15400000000000     
        2412   96.334000000000003        289.64999999999998        41.779000000000003        291.71600000000001     
        2412   97.665999999999997        291.93000000000001        39.213999999999999        306.40199999999999     
        2412   97.078000000000003        291.91000000000003        40.712000000000003        320.94299999999998     
        2412   96.516000000000005        291.14999999999998        39.030000000000001        335.66600000000000     
        2412   97.444000000000003        294.13000000000000        39.401000000000003        350.06999999999999     
        2412   97.738000000000000        296.20999999999998        42.502000000000002        364.65300000000002     
        2412   97.503000000000000        296.00999999999999        42.924999999999997        379.24299999999999     
        2412   98.025999999999996        297.63000000000000        41.124000000000002        408.28600000000000     
        2412   97.447999999999993        297.61000000000001        41.768000000000001        422.78399999999999     
        2412   97.712999999999994        298.47000000000003        41.365000000000002        437.35500000000002     
        2412   98.084000000000003        297.14999999999998        41.258000000000003        452.02300000000002     
        2412   100.45999999999999        294.79000000000002        42.920000000000002        466.77100000000002     
        2412   99.256000000000000        296.52999999999997        41.682000000000002        481.42700000000002     
        2412   99.394999999999996        298.07999999999998        42.911000000000001        495.84699999999998     
        2412   101.13000000000000        294.38999999999999        43.109999999999999        510.30200000000002     
        2412   100.62000000000000        294.80000000000001        41.055000000000000        524.82000000000005     
        2412   101.06000000000000        295.19999999999999        41.856000000000002        539.45399999999995     
        2413   86.215000000000003        38.898000000000003        43.552999999999997        0.0000000000000000     
        2413   86.150000000000006        38.953000000000003        46.363000000000000        14.601000000000001     
        2413   85.058000000000007        38.796999999999997        45.006000000000000        29.190999999999999     
        2413   85.236999999999995        39.715000000000003        42.430999999999997        43.884999999999998     
        2413   85.254000000000005        40.668999999999997        39.104999999999997        58.472999999999999     
        2413   84.087000000000003        40.505000000000003        41.029000000000003        73.218000000000004     
        2413   84.150000000000006        41.530999999999999        39.530000000000001        87.888999999999996     
        2413   84.165000000000006        40.915999999999997        39.316000000000003        102.57599999999999     
        2413   83.736000000000004        40.143000000000001        40.841999999999999        117.14800000000000     
        2413   84.084000000000003        40.869999999999997        39.595999999999997        131.83400000000000     
        2413   85.177999999999997        41.648000000000003        41.198999999999998        146.34100000000001     
        2413   86.456000000000003        40.073000000000000        42.936999999999998        160.87500000000000     
        2413   86.472999999999999        40.069000000000003        43.993000000000002        175.58600000000001     
        2413   86.000000000000000        40.469999999999999        42.680000000000000        190.11600000000001     
        2413   86.930999999999997        39.878999999999998        44.439000000000000        204.63600000000000     
        2413   86.688000000000002        38.957999999999998        44.576000000000001        219.31100000000001     
        2413   88.173000000000002        39.168999999999997        44.064999999999998        233.70599999999999     
        2413   88.067999999999998        39.530999999999999        43.244999999999997        248.05000000000001     
        2413   89.204999999999998        38.356999999999999        44.395000000000003        262.62900000000002     
        2413   91.227000000000004        36.793999999999997        43.808999999999997        277.15400000000000     
        2413   90.164000000000001        36.441000000000003        41.472999999999999        291.71600000000001     
        2413   89.799999999999997        37.219999999999999        38.335000000000001        306.40199999999999     
        2413   89.456999999999994        37.283000000000001        38.063000000000002        320.94299999999998     
        2413   89.275999999999996        38.116000000000000        35.634999999999998        335.66600000000000     
        2413   89.411000000000001        40.228999999999999        37.354999999999997        350.06999999999999     
        2413   90.686000000000007        38.749000000000002        36.411999999999999        364.65300000000002     
        2413   89.382000000000005        38.884999999999998        36.601999999999997        379.24299999999999     
        2413   89.384000000000000        38.936000000000000        33.180999999999997        393.74799999999999     
        2413   88.658000000000001        41.302999999999997        33.810000000000002        408.28600000000000     
        2413   88.028999999999996        41.716999999999999        34.759999999999998        422.78399999999999     
        2413   88.325999999999993        41.603999999999999        34.805999999999997        437.35500000000002     
        2413   89.194999999999993        41.366000000000000        34.186000000000000        452.02300000000002     
        2413   88.028999999999996        42.363000000000000        34.810000000000002        466.77100000000002     
        2413   87.905000000000001        41.563000000000002        35.286000000000001        481.42700000000002     
        2413   87.129999999999995        39.901000000000003        35.140999999999998        495.84699999999998     
        2413   87.176000000000002        38.225000000000001        34.701000000000001        510.30200000000002     
        2413   85.695999999999998        37.350999999999999        37.555999999999997        524.82000000000005     
        2413   82.307000000000002        35.783000000000001        39.664000000000001        539.45399999999995     
        2413   79.763999999999996        33.305999999999997        42.351999999999997        554.16099999999994     
        2413   79.501000000000005        34.097000000000001        40.887999999999998        568.89300000000003     
        2413   78.382000000000005        33.164999999999999        39.926000000000002        583.63400000000001     
        2413   77.911000000000001        31.867999999999999        41.018000000000001        598.21699999999998     
        2413   77.870999999999995        31.864999999999998        40.770000000000003        612.94100000000003     
        2413   77.385000000000005        31.254999999999999        39.923000000000002        627.56600000000003     
        2413   77.209000000000003        31.530999999999999        41.265000000000001        642.02400000000000     
        2413   77.296999999999997        30.192000000000000        44.805000000000000        656.84799999999996     
        2413   76.623999999999995        30.315000000000001        43.018999999999998        686.01900000000001     
        2413   77.027000000000001        30.492999999999999        43.595999999999997        700.66800000000001     
        2413   77.998999999999995        30.687000000000001        43.414000000000001        715.23500000000001     
        2413   77.578999999999994        29.408999999999999        45.807000000000002        729.93100000000004     
        2413   77.228999999999999        30.492999999999999        44.116999999999997        744.48099999999999     
        2413   77.054000000000002        30.253000000000000        43.106000000000002        759.00300000000004     
        2413   78.239000000000004        30.542999999999999        43.811000000000000        773.67800000000000     
        2413   79.870999999999995        31.297999999999998        42.862000000000002        788.28300000000002     
        2413   79.611999999999995        31.045000000000002        43.154000000000003        802.91700000000003     
        2413   79.108999999999995        31.343000000000000        43.704000000000001        817.49400000000003     
        2413   78.257999999999996        31.247000000000000        44.213999999999999        832.09299999999996     
        2413   80.358999999999995        30.599000000000000        45.414999999999999        846.67999999999995     
        2413   81.614999999999995        31.651000000000000        44.012000000000000        861.38800000000003     
        2413   82.245000000000005        33.372999999999998        41.189000000000000        876.00699999999995     
        2413   82.165000000000006        34.572000000000003        39.603000000000002        890.59799999999996     
        2413   82.789000000000001        34.866000000000000        38.901000000000003        905.20399999999995     
        2413   81.128000000000000        34.206000000000003        38.497999999999998        919.91200000000003     
        2413   81.290999999999997        34.402000000000001        37.423000000000002        934.48299999999995     
        2413   79.783000000000001        33.223999999999997        37.506999999999998        949.10400000000004     
        2413   79.649000000000001        32.968000000000004        37.173000000000002        963.66899999999998     
        2413   78.983000000000004        32.326999999999998        37.579999999999998        978.31700000000001     
        2413   78.614000000000004        31.954999999999998        37.695000000000000        992.94299999999998     
        2413   78.534000000000006        30.867999999999999        35.180999999999997        1007.5700000000001     
        2413   79.040000000000006        29.180000000000000        36.375999999999998        1022.1400000000000     
        2413   78.873999999999995        28.925999999999998        34.991999999999997        1036.7900000000000     
        2413   77.227999999999994        28.492999999999999        34.137000000000000        1051.4900000000000     
        2413   77.668000000000006        28.661999999999999        34.798999999999999        1066.2300000000000     
        2413   77.700999999999993        28.359999999999999        36.347999999999999        1080.8499999999999     
        2413   77.530000000000001        28.524999999999999        31.471000000000000        1095.4500000000000     
        2413   75.756000000000000        28.204000000000001        31.608000000000001        1124.7000000000000     
        2413   75.837999999999994        28.135999999999999        32.014000000000003        1139.3100999999999     
        2413   74.721000000000004        27.635000000000002        32.143000000000001        1153.9301000000000     
        2413   75.027000000000001        27.126000000000001        32.531999999999996        1168.4800000000000     
        2413   74.189999999999998        26.155000000000001        31.257000000000001        1183.0799999999999     
        2413   74.040999999999997        26.024000000000001        33.597999999999999        1197.6801000000000     
        2413   72.891000000000005        25.605000000000000        33.383000000000003        1212.2800000000000     
        2414   105.53000000000000        112.05000000000000        21.061000000000000        0.0000000000000000     
        2414   105.02000000000000        114.13000000000000        22.312000000000001        14.601000000000001     
        2414   104.19000000000000        113.73999999999999        23.198000000000000        29.190999999999999     
        2414   103.62000000000000        114.20000000000000        22.782000000000000        43.884999999999998     
        2414   103.43000000000001        114.50000000000000        22.280000000000001        58.472999999999999     
        2414   103.93000000000001        113.06999999999999        25.052000000000000        73.218000000000004     
        2414   104.43000000000001        114.20000000000000        22.882000000000001        87.888999999999996     
        2414   104.31000000000000        114.11000000000000        22.768999999999998        102.57599999999999     
        2414   105.43000000000001        114.16000000000000        21.681000000000001        117.14800000000000     
        2414   103.59999999999999        115.09999999999999        22.283999999999999        131.83400000000000     
        2414   102.68000000000001        114.98999999999999        19.716999999999999        146.34100000000001     
        2414   103.04000000000001        115.53000000000000        16.314000000000000        160.87500000000000     
        2414   102.81999999999999        116.28000000000000        16.236999999999998        175.58600000000001     
        2414   103.34000000000000        114.22000000000000        17.071999999999999        190.11600000000001     
        2414   103.41000000000000        113.86000000000000        17.504999999999999        204.63600000000000     
        2414   103.91000000000000        112.73999999999999        16.835999999999999        219.31100000000001     
        2414   102.48999999999999        114.09999999999999        13.768000000000001        233.70599999999999     
        2414   100.63000000000000        114.39000000000000        13.773999999999999        248.05000000000001     
        2414   100.73999999999999        114.25000000000000        12.944000000000001        262.62900000000002     
        2414   101.81999999999999        114.02000000000000        12.116000000000000        277.15400000000000     
        2414   94.731999999999999        111.43000000000001        9.0206000000000000        320.94299999999998     
        2415   126.01000000000001        173.40000000000001        22.225999999999999        0.0000000000000000     
        2415   126.26000000000001        173.27000000000001        21.710000000000001        14.601000000000001     
        2415   126.83000000000000        173.87000000000000        22.074999999999999        29.190999999999999     
        2415   127.08000000000000        173.47999999999999        22.065000000000001        43.884999999999998     
        2415   126.98999999999999        172.94000000000000        22.460000000000001        58.472999999999999     
        2415   126.76000000000001        172.53000000000000        22.562999999999999        73.218000000000004     
        2415   126.56999999999999        172.74000000000001        22.135999999999999        87.888999999999996     
        2415   127.08000000000000        172.97000000000000        21.393000000000001        102.57599999999999     
        2415   126.79000000000001        172.81000000000000        22.254999999999999        117.14800000000000     
        2415   126.98999999999999        172.80000000000001        21.704000000000001        131.83400000000000     
        2415   126.88000000000000        172.68000000000001        21.853000000000002        146.34100000000001     
        2415   127.20999999999999        172.28000000000000        22.091000000000001        160.87500000000000     
        2415   127.23999999999999        172.50999999999999        20.491000000000000        175.58600000000001     
        2415   127.51000000000001        171.99000000000001        21.106000000000002        190.11600000000001     
        2415   127.09000000000000        172.28999999999999        22.134000000000000        204.63600000000000     
        2415   127.29000000000001        172.03000000000000        21.155999999999999        219.31100000000001     
        2415   127.14000000000000        171.80000000000001        21.353999999999999        233.70599999999999     
        2415   126.92000000000000        171.78999999999999        21.739000000000001        248.05000000000001     
        2415   127.75000000000000        172.59000000000000        22.506000000000000        262.62900000000002     
        2415   127.26000000000001        172.53999999999999        21.940000000000001        277.15400000000000     
        2415   128.09000000000000        172.80000000000001        22.649999999999999        291.71600000000001     
        2415   127.18000000000001        172.61000000000001        22.103000000000002        306.40199999999999     
        2415   127.76000000000001        172.53000000000000        21.809999999999999        320.94299999999998     
        2415   127.86000000000000        172.25000000000000        21.779000000000000        335.66600000000000     
        2415   127.59999999999999        172.46000000000001        21.765999999999998        350.06999999999999     
        2415   127.50000000000000        172.55000000000001        21.492000000000001        364.65300000000002     
        2415   127.18000000000001        172.53999999999999        20.218000000000000        379.24299999999999     
        2415   126.55000000000000        172.31999999999999        20.361999999999998        393.74799999999999     
        2415   126.56999999999999        172.55000000000001        19.120000000000001        408.28600000000000     
        2415   126.09999999999999        172.27000000000001        19.117999999999999        422.78399999999999     
        2415   126.77000000000000        172.22999999999999        19.184999999999999        437.35500000000002     
        2415   126.64000000000000        172.72999999999999        19.709000000000000        452.02300000000002     
        2415   126.97000000000000        172.93000000000001        19.980000000000000        466.77100000000002     
        2415   127.38000000000000        173.13000000000000        19.454000000000001        481.42700000000002     
        2415   127.19000000000000        173.02000000000001        19.696000000000002        495.84699999999998     
        2415   126.64000000000000        172.87000000000000        19.439000000000000        510.30200000000002     
        2415   126.08000000000000        172.99000000000001        18.620000000000001        524.82000000000005     
        2415   126.16000000000000        172.68000000000001        19.260999999999999        539.45399999999995     
        2415   126.63000000000000        172.84999999999999        19.908999999999999        554.16099999999994     
        2415   126.65000000000001        172.93000000000001        19.260999999999999        568.89300000000003     
        2415   126.56999999999999        172.93000000000001        18.634000000000000        583.63400000000001     
        2415   126.34000000000000        172.90000000000001        19.913000000000000        598.21699999999998     
        2415   125.88000000000000        172.71000000000001        19.844000000000001        612.94100000000003     
        2415   125.95000000000000        172.86000000000001        19.520000000000000        627.56600000000003     
        2415   125.79000000000001        172.97000000000000        18.872000000000000        642.02400000000000     
        2415   125.86000000000000        172.59000000000000        19.103999999999999        656.84799999999996     
        2415   125.43000000000001        172.28999999999999        19.228000000000002        671.36500000000001     
        2415   125.55000000000000        172.62000000000000        17.815999999999999        686.01900000000001     
        2415   125.23999999999999        171.97000000000000        18.553000000000001        700.66800000000001     
        2415   125.64000000000000        171.81999999999999        19.748000000000001        715.23500000000001     
        2415   125.70999999999999        172.40000000000001        19.518000000000001        729.93100000000004     
        2415   126.22000000000000        172.06999999999999        19.840000000000000        744.48099999999999     
        2415   126.29000000000001        171.63000000000000        18.930000000000000        759.00300000000004     
        2415   126.09999999999999        171.81000000000000        18.972999999999999        773.67800000000000     
        2415   126.06999999999999        172.02000000000001        19.590000000000000        788.28300000000002     
        2415   126.53000000000000        172.22000000000000        19.177000000000000        802.91700000000003     
        2415   126.56000000000000        171.87000000000000        20.113000000000000        817.49400000000003     
        2415   126.43000000000001        172.00000000000000        19.114999999999998        832.09299999999996     
        2415   126.34999999999999        172.44999999999999        19.276000000000000        846.67999999999995     
        2415   126.17000000000000        172.06999999999999        19.370999999999999        861.38800000000003     
        2415   126.30000000000000        172.03999999999999        19.276000000000000        876.00699999999995     
        2415   126.31000000000000        171.88000000000000        18.058000000000000        890.59799999999996     
        2415   126.40000000000001        172.03999999999999        18.611999999999998        905.20399999999995     
        2415   125.63000000000000        172.21000000000001        17.931999999999999        919.91200000000003     
        2415   125.43000000000001        172.22000000000000        17.709000000000000        934.48299999999995     
        2415   125.61000000000000        172.46000000000001        17.622000000000000        949.10400000000004     
        2415   125.25000000000000        172.16000000000000        16.887000000000000        963.66899999999998     
        2415   125.04000000000001        171.96000000000001        17.901000000000000        978.31700000000001     
        2415   124.95999999999999        172.37000000000000        17.841999999999999        992.94299999999998     
        2415   124.67000000000000        172.02000000000001        18.257999999999999        1007.5700000000001     
        2415   125.31000000000000        172.03999999999999        18.527999999999999        1022.1400000000000     
        2415   124.68000000000001        172.27000000000001        17.789000000000001        1036.7900000000000     
        2415   124.75000000000000        172.13999999999999        18.053000000000001        1051.4900000000000     
        2415   124.61000000000000        172.18000000000001        16.568999999999999        1066.2300000000000     
        2415   124.90000000000001        171.88000000000000        17.565999999999999        1080.8499999999999     
        2415   125.83000000000000        172.18000000000001        19.417999999999999        1095.4500000000000     
        2415   125.90000000000001        172.41000000000000        18.905999999999999        1110.1300000000001     
        2415   126.23999999999999        171.97000000000000        20.030000000000001        1124.7000000000000     
        2415   125.02000000000000        171.12000000000000        18.611999999999998        1139.3100999999999     
        2415   125.39000000000000        171.78999999999999        17.797999999999998        1153.9301000000000     
        2415   124.58000000000000        170.75999999999999        18.131000000000000        1168.4800000000000     
        2415   124.94000000000000        171.12000000000000        17.933000000000000        1183.0799999999999     
        2415   125.00000000000000        170.49000000000001        18.088000000000001        1197.6801000000000     
        2415   125.13000000000000        170.30000000000001        18.199000000000002        1212.2800000000000     
        2415   124.31999999999999        169.86000000000001        19.582999999999998        1226.8199000000000     
        2415   124.80000000000000        170.59999999999999        17.363000000000000        1241.4000000000001     
        2415   125.34000000000000        170.77000000000001        19.849000000000000        1255.9700000000000     
        2415   124.67000000000000        170.53999999999999        17.231999999999999        1270.6199999999999     
        2415   124.78000000000000        170.74000000000001        17.295000000000002        1285.1400000000001     
        2415   124.86000000000000        170.40000000000001        16.984000000000002        1299.7500000000000     
        2415   125.67000000000000        170.55000000000001        18.526000000000000        1314.2800000000000     
        2415   126.06000000000000        170.86000000000001        18.178999999999998        1329.0100000000000     
        2415   124.95000000000000        170.63000000000000        15.974000000000000        1343.5400000000000     
        2415   126.59000000000000        171.06000000000000        19.457000000000001        1358.1899000000001     
        2415   125.64000000000000        170.59999999999999        18.744000000000000        1372.7600000000000     
        2415   124.72000000000000        169.59999999999999        18.430000000000000        1387.3699999999999     
        2415   124.61000000000000        169.71000000000001        18.093000000000000        1401.9200000000001     
        2415   124.75000000000000        170.50000000000000        16.719000000000001        1416.4900000000000     
        2415   125.53000000000000        170.43000000000001        18.094999999999999        1431.1199999999999     
        2415   128.05000000000001        171.00000000000000        19.457999999999998        1445.7300000000000     
        2415   128.66999999999999        170.75000000000000        19.074999999999999        1460.4200000000001     
        2415   128.68000000000001        171.00999999999999        19.077999999999999        1474.9900000000000     
        2415   125.98000000000000        170.38000000000000        19.100999999999999        1489.6400000000001     
        2415   128.28999999999999        171.16000000000000        20.536000000000001        1504.2800000000000     
        2415   126.72000000000000        170.72999999999999        19.375000000000000        1518.9900000000000     
        2415   127.16000000000000        170.53999999999999        19.266999999999999        1533.5300000000000     
        2415   124.20999999999999        169.97999999999999        18.417000000000002        1548.1500000000001     
        2415   125.03000000000000        169.99000000000001        18.591000000000001        1562.7400000000000     
        2415   125.20999999999999        169.97000000000000        18.727000000000000        1577.3699999999999     
        2415   125.27000000000000        170.09999999999999        19.937999999999999        1591.9500000000000     
        2415   125.50000000000000        170.50999999999999        18.385999999999999        1606.5200000000000     
        2415   125.38000000000000        170.11000000000001        19.149999999999999        1621.0999999999999     
        2415   124.61000000000000        170.46000000000001        17.742999999999999        1635.8499999999999     
        2415   124.81000000000000        169.63000000000000        19.391999999999999        1650.4600000000000     
        2415   124.42000000000000        169.91999999999999        19.675999999999998        1665.0200000000000     
        2415   124.83000000000000        169.94999999999999        19.423999999999999        1679.6500000000001     
        2415   124.98000000000000        169.93000000000001        19.917000000000002        1694.2200000000000     
        2415   124.41000000000000        170.02000000000001        19.626000000000001        1708.8399999999999     
        2415   124.06000000000000        169.99000000000001        19.398000000000000        1723.4399000000001     
        2415   124.31999999999999        170.88999999999999        18.902000000000001        1738.0300000000000     
        2415   123.80000000000000        170.97000000000000        18.321999999999999        1752.5500000000000     
        2415   124.37000000000000        171.47999999999999        17.904000000000000        1767.3000000000000     
        2415   124.42000000000000        171.16000000000000        18.006000000000000        1781.8900000000001     
        2415   125.12000000000000        171.09000000000000        19.620999999999999        1796.5899999999999     
        2415   128.09000000000000        172.50999999999999        20.071000000000002        1811.4700000000000     
        2415   127.55000000000000        172.41999999999999        19.297999999999998        1826.0200000000000     
        2415   124.81999999999999        171.12000000000000        19.094999999999999        1840.5899999999999     
        2415   126.66000000000000        172.25999999999999        19.427000000000000        1855.2400000000000     
        2415   124.84999999999999        171.94999999999999        17.193999999999999        1869.8499999999999     
        2415   126.73999999999999        172.31000000000000        19.875000000000000        1884.5000000000000     
        2415   126.43000000000001        172.63000000000000        18.265999999999998        1899.1400000000001     
        2415   126.29000000000001        172.71000000000001        18.858000000000001        1913.8399999999999     
        2415   124.69000000000000        172.06999999999999        19.004000000000001        1928.3499999999999     
        2415   123.40000000000001        171.78000000000000        18.329000000000001        1943.0400000000000     
        2416   130.88999999999999        123.08000000000000        22.559000000000001        0.0000000000000000     
        2416   132.02000000000001        123.16000000000000        24.939000000000000        14.601000000000001     
        2416   132.28000000000000        122.83000000000000        22.260000000000002        29.190999999999999     
        2416   134.66000000000000        121.11000000000000        22.462000000000000        43.884999999999998     
        2416   136.34999999999999        120.03000000000000        22.280999999999999        58.472999999999999     
        2416   134.68000000000001        120.56999999999999        23.853999999999999        73.218000000000004     
        2416   134.78999999999999        121.20999999999999        22.143999999999998        87.888999999999996     
        2416   134.69000000000000        121.14000000000000        22.081000000000000        102.57599999999999     
        2416   134.65000000000001        120.34000000000000        21.972999999999999        117.14800000000000     
        2416   135.78000000000000        119.91000000000000        22.428000000000001        131.83400000000000     
        2416   135.16000000000000        119.86000000000000        23.033000000000001        146.34100000000001     
        2416   134.90000000000001        120.54000000000001        22.306000000000001        160.87500000000000     
        2416   135.36000000000001        119.95999999999999        22.128000000000000        175.58600000000001     
        2416   135.28999999999999        119.98000000000000        21.770000000000000        190.11600000000001     
        2416   135.19000000000000        119.77000000000000        21.234000000000002        204.63600000000000     
        2416   134.19999999999999        120.27000000000000        22.132000000000001        219.31100000000001     
        2416   133.91999999999999        120.31999999999999        23.393000000000001        233.70599999999999     
        2416   133.93000000000001        120.92000000000000        22.556000000000001        248.05000000000001     
        2416   132.28999999999999        120.58000000000000        24.591999999999999        262.62900000000002     
        2416   132.03000000000000        120.52000000000000        25.609000000000002        277.15400000000000     
        2416   132.00000000000000        121.25000000000000        24.734000000000002        291.71600000000001     
        2416   131.66000000000000        121.89000000000000        25.687000000000001        306.40199999999999     
        2416   131.13000000000000        122.14000000000000        26.309000000000001        320.94299999999998     
        2416   131.03999999999999        121.20999999999999        27.689000000000000        335.66600000000000     
        2416   131.63000000000000        120.20999999999999        28.266999999999999        350.06999999999999     
        2416   132.88999999999999        120.42000000000000        26.803999999999998        364.65300000000002     
        2416   132.50999999999999        119.08000000000000        28.556999999999999        379.24299999999999     
        2416   131.97000000000000        119.80000000000000        28.122000000000000        393.74799999999999     
        2416   131.50999999999999        119.86000000000000        27.187999999999999        408.28600000000000     
        2416   130.52000000000001        120.12000000000000        24.326000000000001        422.78399999999999     
        2416   131.44999999999999        119.81000000000000        25.111000000000001        437.35500000000002     
        2416   130.90000000000001        120.03000000000000        24.268999999999998        452.02300000000002     
        2416   131.38000000000000        119.78000000000000        25.840000000000000        466.77100000000002     
        2416   129.36000000000001        117.22000000000000        25.361000000000001        481.42700000000002     
        2416   128.06000000000000        116.12000000000000        27.910000000000000        495.84699999999998     
        2416   125.77000000000000        114.72000000000000        27.768000000000001        510.30200000000002     
        2416   126.02000000000000        113.93000000000001        28.266999999999999        524.82000000000005     
        2416   124.56999999999999        114.33000000000000        21.777000000000001        539.45399999999995     
        2416   124.56000000000000        114.25000000000000        22.846000000000000        554.16099999999994     
        2416   125.34999999999999        113.45999999999999        22.173999999999999        568.89300000000003     
        2416   124.44000000000000        111.89000000000000        22.481999999999999        583.63400000000001     
        2416   124.29000000000001        109.09000000000000        20.471000000000000        598.21699999999998     
        2416   125.12000000000000        107.11000000000000        23.250000000000000        612.94100000000003     
        2416   124.42000000000000        105.06000000000000        26.376999999999999        627.56600000000003     
        2416   127.05000000000000        105.09999999999999        25.106999999999999        642.02400000000000     
        2416   126.09999999999999        101.81999999999999        23.439000000000000        656.84799999999996     
        2416   123.39000000000000        100.66000000000000        22.097999999999999        671.36500000000001     
        2416   126.45000000000000        101.01000000000001        22.175999999999998        686.01900000000001     
        2416   120.22000000000000        99.126999999999995        24.957000000000001        729.93100000000004     
        2416   117.54000000000001        101.81000000000000        25.475999999999999        773.67800000000000     
        2416   117.09000000000000        101.51000000000001        25.279000000000000        788.28300000000002     
        2416   117.50000000000000        102.00000000000000        26.065000000000001        802.91700000000003     
        2416   117.17000000000000        101.94000000000000        28.157000000000000        817.49400000000003     
        2416   114.80000000000000        103.77000000000000        29.324999999999999        832.09299999999996     
        2416   108.00000000000000        110.45999999999999        31.782000000000000        861.38800000000003     
        2416   107.17000000000000        112.03000000000000        32.825000000000003        876.00699999999995     
        2416   105.76000000000001        111.31000000000000        32.774000000000001        890.59799999999996     
        2416   106.33000000000000        111.15000000000001        30.620000000000001        905.20399999999995     
        2416   101.55000000000000        107.59000000000000        40.869000000000000        934.48299999999995     
        2416   100.41000000000000        107.69000000000000        46.061000000000000        949.10400000000004     
        2416   102.33000000000000        108.66000000000000        46.630000000000003        978.31700000000001     
        2416   101.12000000000000        108.29000000000001        46.110999999999997        992.94299999999998     
        2416   98.894000000000005        109.26000000000001        47.246000000000002        1007.5700000000001     
        2416   97.718999999999994        108.73999999999999        45.567000000000000        1022.1400000000000     
        2416   95.671999999999997        108.94000000000000        47.755000000000003        1036.7900000000000     
        2416   94.863000000000000        113.14000000000000        45.801000000000002        1080.8499999999999     
        2417   136.19000000000000        45.731000000000002        23.422000000000001        0.0000000000000000     
        2417   137.93000000000001        44.576000000000001        27.963000000000001        14.601000000000001     
        2417   139.50999999999999        44.256000000000000        29.753000000000000        29.190999999999999     
        2417   141.84000000000000        42.000999999999998        26.518999999999998        43.884999999999998     
        2417   143.06000000000000        41.375000000000000        29.888999999999999        58.472999999999999     
        2417   144.44000000000000        40.289999999999999        31.329000000000001        87.888999999999996     
        2417   148.52000000000001        43.822000000000003        33.658999999999999        117.14800000000000     
        2417   150.97999999999999        43.468000000000004        31.949999999999999        131.83400000000000     
        2418   135.83000000000001        307.13000000000000        26.410000000000000        0.0000000000000000     
        2418   136.28999999999999        306.27999999999997        23.852000000000000        14.601000000000001     
        2418   138.84999999999999        303.23000000000002        25.934000000000001        29.190999999999999     
        2418   143.93000000000001        305.91000000000003        27.981000000000002        43.884999999999998     
        2418   144.16999999999999        305.72000000000003        25.757000000000001        58.472999999999999     
        2418   143.34999999999999        304.83999999999997        26.105000000000000        73.218000000000004     
        2418   144.00999999999999        304.31000000000000        26.574999999999999        87.888999999999996     
        2418   144.94000000000000        304.64999999999998        27.634000000000000        102.57599999999999     
        2418   145.52000000000001        305.86000000000001        28.303000000000001        117.14800000000000     
        2418   144.74000000000001        306.01999999999998        26.065000000000001        131.83400000000000     
        2418   146.00000000000000        306.00999999999999        28.699000000000002        146.34100000000001     
        2418   146.06000000000000        306.60000000000002        27.957000000000001        160.87500000000000     
        2418   145.99000000000001        305.88000000000000        26.914999999999999        175.58600000000001     
        2418   147.38000000000000        306.17000000000002        26.372000000000000        190.11600000000001     
        2418   149.59999999999999        305.83999999999997        27.088000000000001        204.63600000000000     
        2418   149.88000000000000        305.62000000000000        26.734999999999999        219.31100000000001     
        2418   150.00999999999999        305.07999999999998        28.315000000000001        233.70599999999999     
        2418   150.38999999999999        303.00000000000000        27.616000000000000        248.05000000000001     
        2418   150.94999999999999        300.45999999999998        27.007000000000001        262.62900000000002     
        2418   150.84999999999999        299.43000000000001        25.847999999999999        277.15400000000000     
        2418   152.30000000000001        300.95999999999998        25.175000000000001        291.71600000000001     
        2418   153.47999999999999        299.47000000000003        26.864999999999998        306.40199999999999     
        2418   153.34000000000000        297.98000000000002        26.948000000000000        320.94299999999998     
        2418   154.12000000000000        297.31000000000000        26.911000000000001        335.66600000000000     
        2418   153.46000000000001        294.79000000000002        27.170999999999999        350.06999999999999     
        2418   152.16999999999999        294.50999999999999        26.373999999999999        364.65300000000002     
        2418   153.28999999999999        294.67000000000002        26.167000000000002        379.24299999999999     
        2418   153.77000000000001        293.44999999999999        27.105000000000000        393.74799999999999     
        2418   152.62000000000000        293.81999999999999        25.724000000000000        408.28600000000000     
        2418   147.94999999999999        290.57999999999998        25.786999999999999        422.78399999999999     
        2418   145.90000000000001        287.64999999999998        25.933000000000000        437.35500000000002     
        2418   145.33000000000001        286.76999999999998        25.934000000000001        452.02300000000002     
        2418   146.19000000000000        289.08999999999997        25.460999999999999        466.77100000000002     
        2418   146.66000000000000        291.13000000000000        25.905999999999999        481.42700000000002     
        2418   147.75000000000000        291.88000000000000        25.763000000000002        495.84699999999998     
        2418   150.94000000000000        293.20999999999998        24.667999999999999        510.30200000000002     
        2418   150.28999999999999        294.44000000000000        24.748999999999999        524.82000000000005     
        2418   148.38999999999999        292.30000000000001        24.917999999999999        539.45399999999995     
        2418   149.38000000000000        289.63000000000000        25.129999999999999        554.16099999999994     
        2418   151.75000000000000        287.56000000000000        24.878000000000000        568.89300000000003     
        2418   152.69000000000000        288.39999999999998        24.812999999999999        583.63400000000001     
        2418   154.08000000000001        288.75999999999999        25.669000000000000        598.21699999999998     
        2418   155.53999999999999        287.76999999999998        26.039999999999999        612.94100000000003     
        2418   156.13999999999999        287.39999999999998        26.141999999999999        627.56600000000003     
        2418   156.61000000000001        285.69999999999999        25.821000000000002        642.02400000000000     
        2418   152.28999999999999        282.12000000000000        23.757000000000001        671.36500000000001     
        2418   150.11000000000001        282.27999999999997        25.001000000000001        686.01900000000001     
        2418   148.69000000000000        283.17000000000002        24.702999999999999        700.66800000000001     
        2418   148.03999999999999        283.38999999999999        24.609999999999999        715.23500000000001     
        2418   146.22000000000000        281.26999999999998        27.100999999999999        759.00300000000004     
        2418   145.30000000000001        280.89999999999998        28.308000000000000        773.67800000000000     
        2418   144.84999999999999        281.00999999999999        27.567000000000000        788.28300000000002     
        2419   141.31999999999999        255.34999999999999        38.584000000000003        0.0000000000000000     
        2419   140.63000000000000        256.48000000000002        38.719000000000001        14.601000000000001     
        2419   140.38000000000000        256.79000000000002        39.929000000000002        29.190999999999999     
        2419   139.03000000000000        259.25999999999999        39.584000000000003        43.884999999999998     
        2419   138.62000000000000        262.95999999999998        38.963000000000001        58.472999999999999     
        2419   138.41000000000000        263.32999999999998        39.271000000000001        73.218000000000004     
        2419   141.41999999999999        264.32999999999998        37.450000000000003        87.888999999999996     
        2419   141.53999999999999        264.42000000000002        36.866000000000000        102.57599999999999     
        2419   144.11000000000001        265.23000000000002        36.560000000000002        117.14800000000000     
        2419   145.91999999999999        265.58999999999997        35.908999999999999        131.83400000000000     
        2419   148.58000000000001        268.69999999999999        36.438000000000002        146.34100000000001     
        2419   151.44999999999999        271.44000000000000        35.027000000000001        160.87500000000000     
        2419   151.40000000000001        271.87000000000000        35.034999999999997        175.58600000000001     
        2419   152.44000000000000        274.48000000000002        34.353000000000002        190.11600000000001     
        2419   150.38999999999999        275.88999999999999        34.164999999999999        204.63600000000000     
        2419   149.81000000000000        276.54000000000002        35.027999999999999        219.31100000000001     
        2419   149.00999999999999        277.69999999999999        37.420000000000002        233.70599999999999     
        2419   148.12000000000000        278.77999999999997        37.908000000000001        248.05000000000001     
        2419   147.09000000000000        282.94000000000000        37.679000000000002        262.62900000000002     
        2419   146.94999999999999        283.24000000000001        37.981000000000002        277.15400000000000     
        2419   146.28000000000000        283.45999999999998        37.588999999999999        291.71600000000001     
        2420   142.25000000000000        221.31000000000000        16.920000000000002        0.0000000000000000     
        2420   142.66999999999999        222.78999999999999        14.374000000000001        14.601000000000001     
        2420   142.80000000000001        223.19000000000000        14.638000000000000        29.190999999999999     
        2420   143.34999999999999        223.99000000000001        13.990000000000000        43.884999999999998     
        2420   142.96000000000001        224.53999999999999        14.260000000000000        58.472999999999999     
        2420   143.27000000000001        224.68000000000001        14.255000000000001        73.218000000000004     
        2420   143.09999999999999        224.90000000000001        13.409000000000001        87.888999999999996     
        2420   143.59000000000000        224.22000000000000        13.480000000000000        102.57599999999999     
        2420   142.86000000000001        224.75000000000000        14.009000000000000        117.14800000000000     
        2420   143.03999999999999        225.68000000000001        13.823000000000000        131.83400000000000     
        2420   143.24000000000001        226.65000000000001        13.584000000000000        146.34100000000001     
        2420   146.31000000000000        229.06000000000000        13.134000000000000        160.87500000000000     
        2420   146.41999999999999        229.37000000000000        12.099000000000000        175.58600000000001     
        2420   148.09999999999999        230.00000000000000        10.990000000000000        190.11600000000001     
        2420   150.81000000000000        229.53000000000000        10.500999999999999        204.63600000000000     
        2420   151.69999999999999        230.02000000000001        10.048000000000000        219.31100000000001     
        2420   151.50000000000000        230.66000000000000        9.5785000000000000        233.70599999999999     
        2421   148.33000000000001        175.97999999999999        24.513000000000002        0.0000000000000000     
        2421   148.44000000000000        174.00000000000000        22.814000000000000        14.601000000000001     
        2421   147.74000000000001        172.28999999999999        23.734000000000002        29.190999999999999     
        2421   147.33000000000001        172.90000000000001        23.559000000000001        43.884999999999998     
        2421   147.69999999999999        172.19000000000000        24.986000000000001        58.472999999999999     
        2421   144.41000000000000        175.11000000000001        25.503000000000000        73.218000000000004     
        2421   144.44999999999999        176.25000000000000        25.747000000000000        87.888999999999996     
        2421   144.63999999999999        175.18000000000001        23.152999999999999        102.57599999999999     
        2421   144.58000000000001        174.65000000000001        24.175999999999998        117.14800000000000     
        2421   144.28999999999999        174.87000000000000        22.547000000000001        131.83400000000000     
        2421   143.16999999999999        177.90000000000001        22.173999999999999        146.34100000000001     
        2421   142.74000000000001        177.58000000000001        23.047000000000001        160.87500000000000     
        2421   143.13000000000000        179.21000000000001        23.384000000000000        175.58600000000001     
        2421   143.55000000000001        176.33000000000001        22.965000000000000        190.11600000000001     
        2421   143.47999999999999        175.36000000000001        21.925000000000001        204.63600000000000     
        2421   143.84999999999999        174.66000000000000        19.811000000000000        219.31100000000001     
        2421   143.56000000000000        173.34999999999999        21.817000000000000        233.70599999999999     
        2421   143.22999999999999        173.44999999999999        21.303000000000001        248.05000000000001     
        2421   143.55000000000001        172.78999999999999        22.106999999999999        262.62900000000002     
        2421   143.69000000000000        172.16000000000000        21.742000000000001        277.15400000000000     
        2421   143.74000000000001        172.36000000000001        21.785000000000000        291.71600000000001     
        2421   142.84999999999999        171.78000000000000        22.323000000000000        306.40199999999999     
        2421   143.27000000000001        172.66000000000000        20.442000000000000        320.94299999999998     
        2421   143.87000000000000        172.49000000000001        20.667999999999999        335.66600000000000     
        2421   143.97999999999999        172.91999999999999        20.702999999999999        350.06999999999999     
        2421   142.99000000000001        171.93000000000001        21.161000000000001        364.65300000000002     
        2421   143.31999999999999        171.78000000000000        21.452000000000002        379.24299999999999     
        2421   143.06000000000000        171.63999999999999        20.187999999999999        393.74799999999999     
        2421   143.06999999999999        170.91000000000000        19.757999999999999        408.28600000000000     
        2421   142.97000000000000        171.55000000000001        17.495999999999999        422.78399999999999     
        2421   142.56999999999999        171.15000000000001        17.544000000000000        437.35500000000002     
        2421   142.03999999999999        170.55000000000001        19.291000000000000        452.02300000000002     
        2421   142.33000000000001        171.24000000000001        18.748999999999999        466.77100000000002     
        2421   141.91000000000000        171.19999999999999        20.245999999999999        481.42700000000002     
        2421   141.91999999999999        171.22999999999999        18.725000000000001        495.84699999999998     
        2421   141.74000000000001        169.13000000000000        21.178000000000001        510.30200000000002     
        2421   141.91000000000000        170.36000000000001        18.879999999999999        524.82000000000005     
        2421   141.53999999999999        170.44999999999999        17.765999999999998        539.45399999999995     
        2421   141.88000000000000        170.71000000000001        18.832000000000001        554.16099999999994     
        2421   142.37000000000000        170.63999999999999        17.730000000000000        568.89300000000003     
        2421   142.91999999999999        169.44999999999999        19.343000000000000        583.63400000000001     
        2421   143.58000000000001        170.28000000000000        16.966999999999999        598.21699999999998     
        2421   142.31999999999999        169.33000000000001        18.152999999999999        612.94100000000003     
        2421   142.12000000000000        168.78000000000000        18.739999999999998        627.56600000000003     
        2421   141.88000000000000        168.28000000000000        18.513000000000002        642.02400000000000     
        2421   141.38000000000000        168.41999999999999        16.911999999999999        656.84799999999996     
        2421   140.72999999999999        168.09999999999999        15.529999999999999        671.36500000000001     
        2421   140.18000000000001        168.62000000000000        17.376000000000001        686.01900000000001     
        2421   139.69000000000000        168.44000000000000        16.050000000000001        700.66800000000001     
        2421   140.47999999999999        168.03000000000000        16.152000000000001        715.23500000000001     
        2421   140.97999999999999        168.38999999999999        16.071999999999999        729.93100000000004     
        2421   141.84000000000000        168.05000000000001        17.006000000000000        744.48099999999999     
        2421   142.03999999999999        168.28999999999999        16.937999999999999        759.00300000000004     
        2421   142.90000000000001        167.72999999999999        17.039999999999999        773.67800000000000     
        2421   143.31999999999999        168.47000000000000        17.664999999999999        788.28300000000002     
        2421   143.88000000000000        169.03999999999999        16.222999999999999        802.91700000000003     
        2421   144.41000000000000        169.09999999999999        17.155000000000001        817.49400000000003     
        2421   143.75999999999999        168.47999999999999        17.338000000000001        832.09299999999996     
        2421   142.66999999999999        168.19000000000000        18.047000000000001        846.67999999999995     
        2421   143.19999999999999        168.88999999999999        16.148000000000000        861.38800000000003     
        2421   143.21000000000001        168.91999999999999        15.568000000000000        876.00699999999995     
        2421   143.11000000000001        169.18000000000001        16.001999999999999        890.59799999999996     
        2421   142.93000000000001        168.52000000000001        16.556999999999999        905.20399999999995     
        2421   142.47000000000000        168.63000000000000        16.971000000000000        919.91200000000003     
        2421   142.69999999999999        167.81999999999999        16.361999999999998        934.48299999999995     
        2421   142.43000000000001        168.05000000000001        14.218000000000000        949.10400000000004     
        2421   142.81999999999999        168.13999999999999        14.457000000000001        963.66899999999998     
        2421   142.81000000000000        168.69999999999999        14.752000000000001        978.31700000000001     
        2421   142.19000000000000        167.03999999999999        16.388999999999999        992.94299999999998     
        2421   141.78000000000000        167.25999999999999        17.823000000000000        1007.5700000000001     
        2421   141.13000000000000        167.24000000000001        14.760999999999999        1022.1400000000000     
        2421   141.34999999999999        166.58000000000001        15.643000000000001        1036.7900000000000     
        2421   141.94000000000000        167.00000000000000        13.233000000000001        1051.4900000000000     
        2421   142.47999999999999        166.13999999999999        16.163000000000000        1066.2300000000000     
        2421   143.41000000000000        165.96000000000001        13.734000000000000        1080.8499999999999     
        2421   144.56999999999999        165.62000000000000        16.318000000000001        1095.4500000000000     
        2421   144.02000000000001        166.68000000000001        17.077000000000002        1110.1300000000001     
        2421   144.02000000000001        166.40000000000001        17.038000000000000        1124.7000000000000     
        2421   142.84000000000000        166.06999999999999        16.042000000000002        1139.3100999999999     
        2421   143.50000000000000        165.40000000000001        15.401000000000000        1153.9301000000000     
        2421   143.69999999999999        165.69000000000000        14.207000000000001        1168.4800000000000     
        2421   142.91999999999999        165.80000000000001        14.303000000000001        1183.0799999999999     
        2421   142.38000000000000        166.02000000000001        13.452000000000000        1197.6801000000000     
        2421   141.90000000000001        166.50999999999999        15.730000000000000        1212.2800000000000     
        2421   142.88000000000000        166.49000000000001        14.617000000000001        1226.8199000000000     
        2421   141.63000000000000        166.09999999999999        15.661000000000000        1241.4000000000001     
        2421   142.22999999999999        166.13999999999999        15.523000000000000        1255.9700000000000     
        2421   142.47000000000000        166.19999999999999        13.653000000000000        1270.6199999999999     
        2421   142.41999999999999        166.00000000000000        15.734000000000000        1285.1400000000001     
        2421   142.50999999999999        166.83000000000001        14.881000000000000        1299.7500000000000     
        2421   142.28000000000000        166.22000000000000        15.973000000000001        1314.2800000000000     
        2421   141.08000000000001        165.50000000000000        16.274999999999999        1329.0100000000000     
        2421   140.05000000000001        164.16000000000000        15.242000000000001        1343.5400000000000     
        2421   140.05000000000001        164.19000000000000        14.644000000000000        1358.1899000000001     
        2421   141.37000000000000        163.84999999999999        15.893000000000001        1372.7600000000000     
        2421   142.40000000000001        165.06000000000000        15.471000000000000        1387.3699999999999     
        2421   142.47999999999999        165.18000000000001        16.716999999999999        1401.9200000000001     
        2421   141.56000000000000        165.31999999999999        17.134000000000000        1416.4900000000000     
        2421   141.63999999999999        165.77000000000001        16.934999999999999        1431.1199999999999     
        2421   141.61000000000001        165.24000000000001        17.053000000000001        1445.7300000000000     
        2421   141.71000000000001        165.69000000000000        14.494999999999999        1460.4200000000001     
        2421   141.27000000000001        165.83000000000001        14.095000000000001        1474.9900000000000     
        2421   141.66999999999999        165.38999999999999        14.795000000000000        1489.6400000000001     
        2421   142.31000000000000        164.96000000000001        14.978999999999999        1504.2800000000000     
        2421   141.46000000000001        164.06999999999999        16.109000000000002        1518.9900000000000     
        2421   141.74000000000001        164.75999999999999        13.037000000000001        1533.5300000000000     
        2421   142.25999999999999        164.52000000000001        16.013000000000002        1548.1500000000001     
        2421   142.75999999999999        165.74000000000001        13.631000000000000        1562.7400000000000     
        2421   142.38000000000000        164.91000000000000        12.669000000000000        1577.3699999999999     
        2421   142.88999999999999        165.50000000000000        11.948000000000000        1591.9500000000000     
        2421   142.44000000000000        165.21000000000001        12.243000000000000        1606.5200000000000     
        2421   143.44999999999999        165.47999999999999        10.887000000000000        1621.0999999999999     
        2421   143.22999999999999        165.34000000000000        11.843999999999999        1635.8499999999999     
        2421   143.66000000000000        164.21000000000001        12.897000000000000        1650.4600000000000     
        2421   143.47000000000000        165.34000000000000        11.506000000000000        1665.0200000000000     
        2421   143.91000000000000        164.96000000000001        11.276000000000000        1679.6500000000001     
        2421   144.03000000000000        165.09000000000000        11.513999999999999        1694.2200000000000     
        2421   143.90000000000001        165.06999999999999        12.119000000000000        1708.8399999999999     
        2421   142.90000000000001        165.77000000000001        11.936000000000000        1723.4399000000001     
        2421   143.13999999999999        164.16000000000000        12.949999999999999        1738.0300000000000     
        2421   142.59000000000000        163.09000000000000        11.285000000000000        1752.5500000000000     
        2421   140.96000000000001        162.28000000000000        12.170999999999999        1767.3000000000000     
        2421   141.59000000000000        162.06999999999999        12.698000000000000        1781.8900000000001     
        2421   142.31000000000000        162.21000000000001        12.959000000000000        1796.5899999999999     
        2421   142.03000000000000        162.25999999999999        13.028000000000000        1811.4700000000000     
        2421   142.72999999999999        162.28999999999999        11.807000000000000        1826.0200000000000     
        2421   141.47999999999999        161.77000000000001        12.717000000000001        1840.5899999999999     
        2421   141.02000000000001        162.33000000000001        13.247000000000000        1855.2400000000000     
        2421   140.06000000000000        162.41999999999999        14.356000000000000        1869.8499999999999     
        2421   139.61000000000001        160.78000000000000        15.388999999999999        1884.5000000000000     
        2421   139.53999999999999        159.75999999999999        14.093999999999999        1899.1400000000001     
        2421   140.44000000000000        158.44000000000000        14.009000000000000        1913.8399999999999     
        2421   139.37000000000000        158.61000000000001        14.260000000000000        1928.3499999999999     
        2421   137.34000000000000        159.22000000000000        13.525000000000000        1943.0400000000000     
        2422   160.44000000000000        307.11000000000001        50.393999999999998        0.0000000000000000     
        2422   162.44999999999999        307.14999999999998        49.055000000000000        14.601000000000001     
        2422   162.81000000000000        308.32999999999998        45.250999999999998        29.190999999999999     
        2422   160.36000000000001        309.72000000000003        46.942000000000000        43.884999999999998     
        2422   159.94000000000000        307.13999999999999        43.628000000000000        58.472999999999999     
        2422   157.15000000000001        306.16000000000003        46.253999999999998        73.218000000000004     
        2422   152.91000000000000        305.99000000000001        46.072000000000003        87.888999999999996     
        2422   150.00999999999999        305.87000000000000        43.567999999999998        102.57599999999999     
        2422   147.72000000000000        303.63000000000000        42.966000000000001        117.14800000000000     
        2422   147.19999999999999        301.67000000000002        43.011000000000003        131.83400000000000     
        2422   145.53000000000000        301.62000000000000        39.908999999999999        146.34100000000001     
        2422   143.97999999999999        301.80000000000001        38.743000000000002        160.87500000000000     
        2422   142.81999999999999        299.57999999999998        38.335999999999999        175.58600000000001     
        2422   140.03000000000000        296.05000000000001        37.292000000000002        190.11600000000001     
        2422   139.62000000000000        294.05000000000001        35.113999999999997        204.63600000000000     
        2422   139.66999999999999        292.94000000000000        33.557000000000002        219.31100000000001     
        2422   139.52000000000001        292.82999999999998        34.808000000000000        233.70599999999999     
        2422   138.91000000000000        291.44000000000000        37.465000000000003        248.05000000000001     
        2422   138.59000000000000        290.18000000000001        39.759999999999998        262.62900000000002     
        2422   138.59999999999999        288.74000000000001        39.104999999999997        277.15400000000000     
        2422   140.22999999999999        288.38000000000000        39.505000000000003        291.71600000000001     
        2422   142.59999999999999        287.27999999999997        37.587000000000003        306.40199999999999     
        2422   142.65000000000001        287.45999999999998        36.753999999999998        320.94299999999998     
        2422   142.33000000000001        287.32999999999998        36.893000000000001        335.66600000000000     
        2422   140.88000000000000        287.38999999999999        37.591000000000001        350.06999999999999     
        2422   141.58000000000001        279.68000000000001        41.137000000000000        364.65300000000002     
        2422   142.25999999999999        276.14999999999998        42.271999999999998        379.24299999999999     
        2422   144.44999999999999        275.42000000000002        40.308000000000000        393.74799999999999     
        2422   148.47000000000000        272.50999999999999        43.203000000000003        408.28600000000000     
        2422   151.03999999999999        272.35000000000002        43.488000000000000        422.78399999999999     
        2422   153.06000000000000        272.54000000000002        43.960999999999999        437.35500000000002     
        2422   158.41000000000000        273.97000000000003        42.707999999999998        452.02300000000002     
        2422   162.02000000000001        277.19000000000000        40.909999999999997        466.77100000000002     
        2422   163.96000000000001        278.24000000000001        40.101999999999997        481.42700000000002     
        2422   167.44999999999999        277.94000000000000        37.582000000000001        495.84699999999998     
        2422   168.52000000000001        276.66000000000003        37.707999999999998        510.30200000000002     
        2422   164.44999999999999        276.12000000000000        36.619000000000000        524.82000000000005     
        2422   163.25999999999999        275.56999999999999        35.207999999999998        539.45399999999995     
        2422   162.88999999999999        275.13000000000000        35.015999999999998        554.16099999999994     
        2422   161.66000000000000        275.31999999999999        35.527000000000001        568.89300000000003     
        2422   158.31999999999999        274.79000000000002        34.488000000000000        583.63400000000001     
        2422   158.30000000000001        275.77999999999997        33.343000000000004        598.21699999999998     
        2422   157.21000000000001        276.39999999999998        33.792999999999999        612.94100000000003     
        2422   155.99000000000001        275.06000000000000        33.177999999999997        627.56600000000003     
        2422   154.47999999999999        277.44000000000000        31.023000000000000        642.02400000000000     
        2422   153.41999999999999        280.19000000000000        28.125000000000000        656.84799999999996     
        2422   153.00999999999999        277.94000000000000        32.243000000000002        671.36500000000001     
        2422   151.53000000000000        277.81999999999999        31.245000000000001        686.01900000000001     
        2422   150.65000000000001        276.61000000000001        32.334000000000003        700.66800000000001     
        2422   147.88999999999999        273.41000000000003        37.155000000000001        715.23500000000001     
        2422   141.46000000000001        272.31999999999999        37.698999999999998        729.93100000000004     
        2422   139.53999999999999        273.61000000000001        38.009000000000000        744.48099999999999     
        2422   140.38999999999999        273.31000000000000        38.034999999999997        759.00300000000004     
        2422   139.59999999999999        272.38999999999999        38.226999999999997        773.67800000000000     
        2422   139.37000000000000        271.27999999999997        40.817000000000000        788.28300000000002     
        2422   139.37000000000000        271.13999999999999        40.273000000000003        802.91700000000003     
        2422   135.24000000000001        269.39999999999998        44.637999999999998        832.09299999999996     
        2422   132.90000000000001        266.11000000000001        45.070000000000000        876.00699999999995     
        2422   129.90000000000001        265.56000000000000        44.457000000000001        890.59799999999996     
        2422   129.83000000000001        267.56999999999999        43.798000000000002        905.20399999999995     
        2422   129.91000000000000        266.80000000000001        43.747999999999998        919.91200000000003     
        2422   129.63999999999999        267.35000000000002        45.167999999999999        934.48299999999995     
        2423   161.43000000000001        259.64999999999998        53.328000000000003        0.0000000000000000     
        2423   159.72999999999999        258.22000000000003        53.039000000000001        14.601000000000001     
        2423   156.77000000000001        258.76999999999998        51.838000000000001        29.190999999999999     
        2423   152.74000000000001        256.99000000000001        52.340000000000003        43.884999999999998     
        2423   151.34999999999999        258.80000000000001        49.122000000000000        58.472999999999999     
        2423   149.78000000000000        265.06999999999999        49.540999999999997        102.57599999999999     
        2423   149.91000000000000        266.61000000000001        49.302999999999997        117.14800000000000     
        2424   162.91999999999999        140.09000000000000        38.960999999999999        0.0000000000000000     
        2424   164.24000000000001        138.84999999999999        39.238000000000000        14.601000000000001     
        2424   166.94000000000000        139.56999999999999        36.063000000000002        29.190999999999999     
        2424   170.38000000000000        141.06000000000000        33.500000000000000        43.884999999999998     
        2424   171.84999999999999        138.84000000000000        35.648000000000003        58.472999999999999     
        2424   171.37000000000000        139.61000000000001        35.271999999999998        73.218000000000004     
        2424   171.21000000000001        139.78000000000000        34.548000000000002        87.888999999999996     
        2424   171.27000000000001        139.80000000000001        34.811999999999998        102.57599999999999     
        2424   170.80000000000001        140.97000000000000        34.408999999999999        117.14800000000000     
        2424   169.78000000000000        140.78999999999999        36.533999999999999        131.83400000000000     
        2424   168.88000000000000        140.75999999999999        39.579000000000001        146.34100000000001     
        2424   168.96000000000001        139.47000000000000        39.783000000000001        160.87500000000000     
        2424   168.65000000000001        139.93000000000001        40.006999999999998        175.58600000000001     
        2424   169.72999999999999        138.93000000000001        40.295000000000002        190.11600000000001     
        2424   169.75999999999999        140.05000000000001        37.262999999999998        204.63600000000000     
        2424   170.08000000000001        140.09999999999999        37.277000000000001        219.31100000000001     
        2424   170.03999999999999        139.94000000000000        36.584000000000003        233.70599999999999     
        2424   170.52000000000001        139.28000000000000        36.905000000000001        248.05000000000001     
        2424   170.40000000000001        138.74000000000001        38.606999999999999        262.62900000000002     
        2424   170.09999999999999        138.34000000000000        41.009999999999998        277.15400000000000     
        2424   171.09999999999999        137.22999999999999        41.100000000000001        291.71600000000001     
        2424   170.68000000000001        133.68000000000001        43.978999999999999        306.40199999999999     
        2424   170.55000000000001        134.30000000000001        43.027000000000001        320.94299999999998     
        2424   172.06000000000000        134.66999999999999        43.024000000000001        335.66600000000000     
        2424   172.18000000000001        133.96000000000001        43.872000000000000        350.06999999999999     
        2424   172.06999999999999        135.59000000000000        39.012999999999998        364.65300000000002     
        2424   171.77000000000001        136.58000000000001        38.378000000000000        379.24299999999999     
        2424   171.53000000000000        135.61000000000001        38.901000000000003        393.74799999999999     
        2424   171.71000000000001        135.06999999999999        40.619999999999997        408.28600000000000     
        2424   172.09999999999999        135.13000000000000        40.347000000000001        422.78399999999999     
        2424   170.58000000000001        135.38000000000000        40.734000000000002        437.35500000000002     
        2424   171.16999999999999        135.21000000000001        40.976999999999997        452.02300000000002     
        2424   171.16999999999999        136.81999999999999        42.537999999999997        466.77100000000002     
        2424   169.63000000000000        135.53000000000000        45.295000000000002        481.42700000000002     
        2424   171.90000000000001        135.58000000000001        43.451000000000001        495.84699999999998     
        2424   170.83000000000001        136.09999999999999        43.640000000000001        510.30200000000002     
        2424   171.00999999999999        136.62000000000000        42.832999999999998        524.82000000000005     
        2424   171.93000000000001        137.06000000000000        43.520000000000003        539.45399999999995     
        2424   170.53000000000000        136.34999999999999        43.853999999999999        554.16099999999994     
        2424   169.83000000000001        136.41999999999999        42.674999999999997        568.89300000000003     
        2424   168.44999999999999        138.05000000000001        40.064999999999998        583.63400000000001     
        2424   166.68000000000001        137.41999999999999        41.790999999999997        598.21699999999998     
        2424   165.84999999999999        137.16999999999999        40.972999999999999        612.94100000000003     
        2424   166.72000000000000        135.96000000000001        40.680000000000000        627.56600000000003     
        2424   167.40000000000001        134.78000000000000        38.564000000000000        642.02400000000000     
        2424   168.30000000000001        136.06999999999999        38.640000000000001        656.84799999999996     
        2424   170.66999999999999        136.78999999999999        39.982999999999997        671.36500000000001     
        2424   171.61000000000001        136.74000000000001        39.652999999999999        686.01900000000001     
        2424   172.24000000000001        137.09999999999999        38.134999999999998        700.66800000000001     
        2424   172.91000000000000        136.90000000000001        37.375000000000000        715.23500000000001     
        2424   173.90000000000001        137.38000000000000        33.893000000000001        729.93100000000004     
        2424   175.05000000000001        136.06999999999999        34.662999999999997        744.48099999999999     
        2424   174.03999999999999        137.55000000000001        34.633000000000003        759.00300000000004     
        2424   173.86000000000001        137.46000000000001        33.731999999999999        773.67800000000000     
        2424   175.13999999999999        136.38999999999999        34.165999999999997        788.28300000000002     
        2424   175.41999999999999        136.22000000000000        33.021999999999998        802.91700000000003     
        2424   175.09999999999999        135.49000000000001        33.930999999999997        817.49400000000003     
        2424   175.05000000000001        136.78999999999999        31.885999999999999        832.09299999999996     
        2424   175.38999999999999        135.00000000000000        34.094999999999999        846.67999999999995     
        2424   176.03999999999999        135.91000000000000        31.986999999999998        861.38800000000003     
        2424   175.34000000000000        135.63999999999999        33.404000000000003        876.00699999999995     
        2424   175.97000000000000        136.30000000000001        32.265999999999998        890.59799999999996     
        2424   175.84999999999999        135.13000000000000        33.179000000000002        905.20399999999995     
        2424   176.53999999999999        133.31999999999999        34.844000000000001        919.91200000000003     
        2424   176.50999999999999        133.34000000000000        32.395000000000003        934.48299999999995     
        2424   176.25999999999999        134.59000000000000        32.637999999999998        949.10400000000004     
        2424   176.52000000000001        134.97000000000000        32.777999999999999        963.66899999999998     
        2424   175.27000000000001        136.90000000000001        32.773000000000003        978.31700000000001     
        2424   174.58000000000001        136.34000000000000        34.420000000000002        992.94299999999998     
        2424   174.58000000000001        138.44000000000000        31.986000000000001        1007.5700000000001     
        2424   174.97999999999999        138.56999999999999        30.591000000000001        1022.1400000000000     
        2424   174.91000000000000        137.84999999999999        33.256999999999998        1036.7900000000000     
        2424   174.77000000000001        138.15000000000001        30.995000000000001        1051.4900000000000     
        2424   174.02000000000001        138.15000000000001        31.231999999999999        1066.2300000000000     
        2424   173.13000000000000        134.96000000000001        35.484999999999999        1080.8499999999999     
        2424   172.31999999999999        130.44000000000000        37.331000000000003        1095.4500000000000     
        2424   172.52000000000001        129.88999999999999        35.430000000000000        1110.1300000000001     
        2424   171.06000000000000        127.40000000000001        38.485999999999997        1124.7000000000000     
        2424   170.78999999999999        126.26000000000001        40.170999999999999        1139.3100999999999     
        2424   168.72000000000000        124.70999999999999        34.616000000000000        1153.9301000000000     
        2424   167.03000000000000        121.54000000000001        38.826000000000001        1168.4800000000000     
        2424   167.65000000000001        119.13000000000000        38.628999999999998        1197.6801000000000     
        2425   167.90000000000001        205.11000000000001        29.088000000000001        0.0000000000000000     
        2425   167.16999999999999        202.68000000000001        31.707999999999998        14.601000000000001     
        2425   165.50000000000000        201.62000000000000        33.280999999999999        29.190999999999999     
        2425   161.84999999999999        200.55000000000001        38.494999999999997        43.884999999999998     
        2425   160.09999999999999        200.58000000000001        40.228999999999999        58.472999999999999     
        2425   155.53000000000000        200.02000000000001        43.530999999999999        73.218000000000004     
        2425   153.37000000000000        199.88000000000000        43.218000000000004        87.888999999999996     
        2425   152.03999999999999        199.28000000000000        44.186999999999998        102.57599999999999     
        2425   152.03999999999999        200.28000000000000        44.723999999999997        117.14800000000000     
        2425   151.59999999999999        199.09999999999999        44.756000000000000        131.83400000000000     
        2425   150.74000000000001        198.91999999999999        42.859999999999999        146.34100000000001     
        2425   151.91999999999999        198.84000000000000        41.244000000000000        160.87500000000000     
        2425   151.88999999999999        197.99000000000001        42.844999999999999        175.58600000000001     
        2425   152.34000000000000        197.22999999999999        41.930000000000000        190.11600000000001     
        2425   152.84000000000000        195.38999999999999        42.966000000000001        204.63600000000000     
        2425   157.88000000000000        195.72000000000000        42.127000000000002        219.31100000000001     
        2425   159.99000000000001        195.94000000000000        43.371000000000002        233.70599999999999     
        2425   160.75999999999999        197.08000000000001        43.508000000000003        248.05000000000001     
        2425   161.21000000000001        198.97999999999999        39.399999999999999        262.62900000000002     
        2425   160.65000000000001        200.38999999999999        39.107999999999997        277.15400000000000     
        2425   158.21000000000001        202.74000000000001        36.808000000000000        291.71600000000001     
        2425   156.21000000000001        203.50000000000000        36.445999999999998        306.40199999999999     
        2425   153.83000000000001        205.66000000000000        39.197000000000003        320.94299999999998     
        2425   153.72000000000000        207.34000000000000        37.878000000000000        335.66600000000000     
        2425   154.03999999999999        208.47999999999999        39.590000000000003        350.06999999999999     
        2425   155.33000000000001        207.19000000000000        45.609999999999999        364.65300000000002     
        2425   156.34999999999999        207.66000000000000        43.430999999999997        379.24299999999999     
        2425   156.50999999999999        208.41999999999999        42.776000000000003        393.74799999999999     
        2425   159.43000000000001        210.37000000000000        43.923999999999999        408.28600000000000     
        2425   161.65000000000001        211.61000000000001        43.189999999999998        422.78399999999999     
        2425   165.66000000000000        213.18000000000001        41.975999999999999        437.35500000000002     
        2425   169.13000000000000        214.19999999999999        42.484000000000002        452.02300000000002     
        2425   172.09999999999999        213.66999999999999        46.695000000000000        466.77100000000002     
        2425   170.71000000000001        213.31000000000000        46.000000000000000        481.42700000000002     
        2425   170.43000000000001        214.53000000000000        44.713999999999999        495.84699999999998     
        2425   171.74000000000001        214.41999999999999        49.191000000000003        510.30200000000002     
        2425   171.05000000000001        215.74000000000001        51.869999999999997        524.82000000000005     
        2425   171.97000000000000        215.43000000000001        54.886000000000003        539.45399999999995     
        2425   171.38999999999999        218.80000000000001        55.287999999999997        568.89300000000003     
        2425   171.53999999999999        218.68000000000001        55.908000000000001        583.63400000000001     
        2426   169.37000000000000        28.013000000000002        28.161999999999999        0.0000000000000000     
        2426   169.28999999999999        28.847000000000001        26.734000000000002        14.601000000000001     
        2426   167.44999999999999        27.202000000000002        27.515000000000001        29.190999999999999     
        2426   165.13000000000000        25.282000000000000        26.791000000000000        43.884999999999998     
        2426   162.06000000000000        23.681000000000001        25.847000000000001        58.472999999999999     
        2426   159.93000000000001        23.478999999999999        24.962000000000000        73.218000000000004     
        2426   159.69000000000000        22.538000000000000        25.390999999999998        87.888999999999996     
        2426   158.96000000000001        23.077999999999999        26.103999999999999        102.57599999999999     
        2426   156.86000000000001        26.827000000000002        26.678999999999998        117.14800000000000     
        2426   156.43000000000001        27.824000000000002        26.459000000000000        131.83400000000000     
        2426   156.22999999999999        27.927000000000000        26.766999999999999        146.34100000000001     
        2426   155.28999999999999        30.632999999999999        28.911000000000001        160.87500000000000     
        2426   153.25999999999999        31.347000000000001        29.564000000000000        175.58600000000001     
        2426   153.74000000000001        32.072000000000003        29.898000000000000        190.11600000000001     
        2426   155.19999999999999        33.085000000000001        26.759000000000000        204.63600000000000     
        2426   158.13000000000000        34.578000000000003        30.768999999999998        219.31100000000001     
        2426   157.28999999999999        35.954000000000001        32.359000000000002        233.70599999999999     
        2426   157.97000000000000        37.866999999999997        32.186000000000000        248.05000000000001     
        2426   157.03000000000000        38.750999999999998        33.225000000000001        262.62900000000002     
        2426   157.19999999999999        39.399000000000001        32.131999999999998        277.15400000000000     
        2426   154.49000000000001        41.133000000000003        35.689000000000000        306.40199999999999     
        2426   154.05000000000001        42.366000000000000        36.107999999999997        320.94299999999998     
        2426   152.19000000000000        45.024000000000001        36.776000000000003        335.66600000000000     
        2426   151.02000000000001        47.651000000000003        37.488999999999997        350.06999999999999     
        2427   170.11000000000001        148.00000000000000        29.698000000000000        0.0000000000000000     
        2427   170.19000000000000        148.06999999999999        28.512000000000000        14.601000000000001     
        2427   170.91000000000000        148.12000000000000        29.096000000000000        29.190999999999999     
        2427   170.96000000000001        149.13999999999999        28.242000000000001        43.884999999999998     
        2427   170.15000000000001        150.47000000000000        29.062999999999999        58.472999999999999     
        2427   169.31000000000000        150.69999999999999        27.518999999999998        73.218000000000004     
        2427   169.72000000000000        151.19999999999999        26.529000000000000        87.888999999999996     
        2427   169.78999999999999        150.91000000000000        27.047999999999998        102.57599999999999     
        2427   168.56000000000000        150.53999999999999        27.334000000000000        117.14800000000000     
        2427   169.00000000000000        149.81999999999999        27.114999999999998        131.83400000000000     
        2427   169.93000000000001        149.59000000000000        27.535000000000000        146.34100000000001     
        2427   170.68000000000001        149.16000000000000        28.023000000000000        160.87500000000000     
        2427   170.18000000000001        148.78000000000000        27.863000000000000        175.58600000000001     
        2427   170.38999999999999        148.53000000000000        29.099000000000000        190.11600000000001     
        2427   170.63000000000000        148.06000000000000        27.797000000000001        204.63600000000000     
        2427   170.63999999999999        148.93000000000001        28.152000000000001        219.31100000000001     
        2427   170.44999999999999        149.13000000000000        28.239999999999998        233.70599999999999     
        2427   170.00000000000000        149.25000000000000        28.423999999999999        248.05000000000001     
        2427   170.21000000000001        148.75000000000000        29.209000000000000        262.62900000000002     
        2427   169.94000000000000        148.91999999999999        28.605000000000000        277.15400000000000     
        2427   170.19999999999999        148.74000000000001        28.780000000000001        291.71600000000001     
        2427   170.46000000000001        149.06999999999999        27.571000000000002        306.40199999999999     
        2427   170.68000000000001        148.72999999999999        27.984999999999999        320.94299999999998     
        2427   170.44000000000000        148.91999999999999        28.716999999999999        335.66600000000000     
        2427   170.55000000000001        148.41000000000000        29.411000000000001        350.06999999999999     
        2427   170.28999999999999        148.53999999999999        29.452000000000002        364.65300000000002     
        2427   170.50000000000000        149.09999999999999        28.378000000000000        379.24299999999999     
        2427   170.38000000000000        149.22999999999999        27.590000000000000        393.74799999999999     
        2427   170.99000000000001        149.88000000000000        26.677000000000000        408.28600000000000     
        2427   169.66999999999999        149.25999999999999        28.207999999999998        422.78399999999999     
        2427   170.90000000000001        148.56999999999999        28.901000000000000        437.35500000000002     
        2428   176.74000000000001        120.59000000000000        50.387000000000000        0.0000000000000000     
        2428   175.66000000000000        121.14000000000000        49.737000000000002        14.601000000000001     
        2428   175.53999999999999        120.66000000000000        53.414000000000001        29.190999999999999     
        2428   175.55000000000001        120.47000000000000        54.247000000000000        43.884999999999998     
        2428   175.72999999999999        120.77000000000000        53.215000000000003        58.472999999999999     
        2428   175.77000000000001        120.93000000000001        54.595999999999997        73.218000000000004     
        2428   175.19000000000000        120.45999999999999        52.600000000000001        87.888999999999996     
        2428   174.11000000000001        120.14000000000000        53.234000000000002        102.57599999999999     
        2428   175.03999999999999        120.27000000000000        52.975999999999999        117.14800000000000     
        2428   176.69000000000000        118.23000000000000        49.844999999999999        131.83400000000000     
        2428   175.28999999999999        118.95999999999999        49.709000000000003        146.34100000000001     
        2428   175.44999999999999        118.53000000000000        52.479999999999997        160.87500000000000     
        2428   175.34999999999999        118.79000000000001        50.097000000000001        175.58600000000001     
        2428   176.56999999999999        119.34999999999999        49.216000000000001        190.11600000000001     
        2428   175.33000000000001        118.02000000000000        52.439999999999998        204.63600000000000     
        2429   177.81999999999999        180.68000000000001        25.814000000000000        0.0000000000000000     
        2429   176.90000000000001        179.03000000000000        24.228999999999999        14.601000000000001     
        2429   176.69999999999999        180.31000000000000        24.925000000000001        29.190999999999999     
        2429   175.31999999999999        182.27000000000001        25.823000000000000        43.884999999999998     
        2429   175.12000000000000        179.46000000000001        25.271999999999998        58.472999999999999     
        2429   174.38000000000000        179.66000000000000        24.466999999999999        73.218000000000004     
        2429   172.69000000000000        179.72999999999999        24.265000000000001        87.888999999999996     
        2429   171.94000000000000        180.43000000000001        24.666000000000000        102.57599999999999     
        2430   177.88999999999999        279.12000000000000        35.155000000000001        0.0000000000000000     
        2430   178.34999999999999        282.52999999999997        34.741000000000000        14.601000000000001     
        2430   179.97999999999999        284.22000000000003        33.573000000000000        29.190999999999999     
        2430   181.69999999999999        284.83999999999997        32.844000000000001        43.884999999999998     
        2430   183.37000000000000        286.86000000000001        36.911999999999999        58.472999999999999     
        2430   183.77000000000001        288.18000000000001        38.371000000000002        73.218000000000004     
```
