## Supplementary material for "Quantitative analyses of T cell motion in tissue reveals factors driving T cell search in tissues": Lymph node positions (part 11 of 20)

```
        2430   185.44000000000000        286.41000000000003        43.491999999999997        87.888999999999996     
        2430   186.43000000000001        286.22000000000003        44.728000000000002        102.57599999999999     
        2431   179.74000000000001        254.97999999999999        24.823000000000000        0.0000000000000000     
        2431   182.03999999999999        254.19000000000000        24.326000000000001        14.601000000000001     
        2431   181.50000000000000        254.99000000000001        23.088999999999999        29.190999999999999     
        2431   180.22999999999999        255.69000000000000        25.245000000000001        43.884999999999998     
        2431   180.21000000000001        256.02999999999997        25.756000000000000        58.472999999999999     
        2431   181.11000000000001        256.99000000000001        23.838999999999999        73.218000000000004     
        2431   183.28000000000000        255.83000000000001        23.861000000000001        87.888999999999996     
        2431   183.44999999999999        256.14999999999998        22.488000000000000        102.57599999999999     
        2431   184.11000000000001        255.09000000000000        25.667999999999999        117.14800000000000     
        2431   184.69000000000000        256.62000000000000        22.459000000000000        131.83400000000000     
        2431   183.03000000000000        258.05000000000001        23.425000000000001        146.34100000000001     
        2431   183.36000000000001        257.19999999999999        24.632999999999999        160.87500000000000     
        2431   184.31999999999999        256.68000000000001        22.716000000000001        175.58600000000001     
        2431   184.25999999999999        256.19000000000000        22.430000000000000        190.11600000000001     
        2431   184.58000000000001        255.56999999999999        23.661999999999999        204.63600000000000     
        2431   185.44999999999999        254.65000000000001        21.943999999999999        219.31100000000001     
        2431   185.94000000000000        253.63999999999999        24.425000000000001        233.70599999999999     
        2431   185.08000000000001        254.13999999999999        24.655999999999999        248.05000000000001     
        2431   185.63999999999999        255.83000000000001        22.954000000000001        262.62900000000002     
        2431   184.47000000000000        255.25999999999999        26.882000000000001        277.15400000000000     
        2431   184.15000000000001        254.41000000000000        26.381000000000000        291.71600000000001     
        2431   184.58000000000001        253.19000000000000        25.579000000000001        306.40199999999999     
        2431   184.75999999999999        253.03999999999999        28.494000000000000        320.94299999999998     
        2431   184.59000000000000        254.13000000000000        26.289999999999999        335.66600000000000     
        2431   185.22999999999999        253.77000000000001        26.405000000000001        350.06999999999999     
        2431   184.19000000000000        252.15000000000001        26.213999999999999        364.65300000000002     
        2431   184.27000000000001        252.13000000000000        25.297000000000001        379.24299999999999     
        2431   183.52000000000001        251.55000000000001        24.876999999999999        393.74799999999999     
        2431   178.69000000000000        251.80000000000001        24.920000000000002        408.28600000000000     
        2431   176.78999999999999        253.25000000000000        22.311000000000000        422.78399999999999     
        2431   176.88999999999999        252.05000000000001        20.709000000000000        437.35500000000002     
        2431   179.03999999999999        250.78999999999999        19.189000000000000        452.02300000000002     
        2431   178.84999999999999        249.94999999999999        20.885000000000002        466.77100000000002     
        2431   179.38000000000000        251.62000000000000        20.716000000000001        481.42700000000002     
        2431   180.19999999999999        251.69000000000000        23.271999999999998        495.84699999999998     
        2431   179.36000000000001        251.09999999999999        21.927000000000000        510.30200000000002     
        2431   178.09000000000000        251.58000000000001        19.295000000000002        524.82000000000005     
        2431   178.05000000000001        251.21000000000001        21.202000000000002        539.45399999999995     
        2431   179.00999999999999        252.08000000000001        23.481999999999999        554.16099999999994     
        2431   179.47999999999999        253.16999999999999        23.140999999999998        568.89300000000003     
        2431   179.88999999999999        252.84999999999999        25.885999999999999        583.63400000000001     
        2431   180.08000000000001        253.03999999999999        26.486000000000001        598.21699999999998     
        2431   180.90000000000001        252.77000000000001        25.216999999999999        612.94100000000003     
        2431   180.56000000000000        253.77000000000001        24.547999999999998        627.56600000000003     
        2431   182.41000000000000        254.66999999999999        21.073000000000000        642.02400000000000     
        2431   182.46000000000001        254.34999999999999        23.303999999999998        656.84799999999996     
        2431   183.59000000000000        254.77000000000001        24.186000000000000        671.36500000000001     
        2431   184.49000000000001        254.63999999999999        22.518999999999998        686.01900000000001     
        2431   183.34999999999999        255.16000000000000        23.138999999999999        700.66800000000001     
        2431   183.97999999999999        254.81999999999999        24.529000000000000        715.23500000000001     
        2431   185.09000000000000        255.03999999999999        25.614999999999998        729.93100000000004     
        2431   184.75000000000000        256.56000000000000        24.363000000000000        744.48099999999999     
        2431   183.77000000000001        256.44999999999999        24.106000000000002        759.00300000000004     
        2431   183.38000000000000        255.91999999999999        25.190000000000001        773.67800000000000     
        2431   183.11000000000001        256.82999999999998        23.535000000000000        788.28300000000002     
        2431   183.43000000000001        257.02999999999997        23.888000000000002        802.91700000000003     
        2431   184.09000000000000        257.01999999999998        23.242999999999999        817.49400000000003     
        2431   185.02000000000001        256.92000000000002        23.980000000000000        832.09299999999996     
        2431   184.18000000000001        256.77999999999997        22.353000000000002        846.67999999999995     
        2431   184.43000000000001        256.57999999999998        22.382000000000001        861.38800000000003     
        2431   182.53999999999999        255.59000000000000        22.015999999999998        876.00699999999995     
        2431   182.62000000000000        253.74000000000001        21.536999999999999        890.59799999999996     
        2431   182.44999999999999        253.25000000000000        21.538000000000000        905.20399999999995     
        2431   182.66000000000000        253.88000000000000        22.446000000000002        919.91200000000003     
        2431   181.91999999999999        253.91999999999999        22.288000000000000        934.48299999999995     
        2431   182.56999999999999        253.43000000000001        25.641999999999999        949.10400000000004     
        2431   183.63000000000000        253.38000000000000        25.701000000000001        963.66899999999998     
        2431   182.83000000000001        254.21000000000001        25.530999999999999        978.31700000000001     
        2431   183.49000000000001        253.34999999999999        25.108000000000001        992.94299999999998     
        2431   183.44000000000000        254.27000000000001        25.367999999999999        1007.5700000000001     
        2431   183.44999999999999        254.31999999999999        25.318999999999999        1022.1400000000000     
        2431   182.72999999999999        254.30000000000001        25.044000000000000        1036.7900000000000     
        2431   183.13000000000000        255.74000000000001        26.236000000000001        1051.4900000000000     
        2431   184.28999999999999        255.52000000000001        25.856999999999999        1066.2300000000000     
        2431   184.63999999999999        256.08999999999997        24.056999999999999        1080.8499999999999     
        2431   185.22000000000000        256.56999999999999        25.327000000000002        1095.4500000000000     
        2431   185.68000000000001        256.11000000000001        24.417999999999999        1110.1300000000001     
        2431   185.80000000000001        255.18000000000001        23.216999999999999        1124.7000000000000     
        2431   185.40000000000001        255.24000000000001        24.730000000000000        1139.3100999999999     
        2431   185.47999999999999        255.56999999999999        23.347999999999999        1153.9301000000000     
        2431   184.61000000000001        255.38000000000000        23.190999999999999        1168.4800000000000     
        2431   184.90000000000001        255.19000000000000        23.084000000000000        1183.0799999999999     
        2431   184.03000000000000        254.25000000000000        23.530000000000001        1197.6801000000000     
        2431   184.19000000000000        255.18000000000001        23.059000000000001        1212.2800000000000     
        2431   184.50000000000000        254.31999999999999        23.994000000000000        1226.8199000000000     
        2431   184.94999999999999        253.37000000000000        24.587000000000000        1241.4000000000001     
        2431   184.38000000000000        252.91000000000000        23.812000000000001        1255.9700000000000     
        2431   185.21000000000001        252.19000000000000        24.745000000000001        1270.6199999999999     
        2431   185.81999999999999        254.34000000000000        23.501000000000001        1285.1400000000001     
        2431   186.56000000000000        256.41000000000003        22.088999999999999        1299.7500000000000     
        2431   185.53000000000000        255.47999999999999        24.827999999999999        1314.2800000000000     
        2431   185.13000000000000        257.22000000000003        22.196999999999999        1329.0100000000000     
        2431   184.56000000000000        257.42000000000002        22.283000000000001        1343.5400000000000     
        2431   180.88000000000000        257.63000000000000        22.071000000000002        1358.1899000000001     
        2431   183.30000000000001        256.33999999999997        24.093000000000000        1372.7600000000000     
        2431   184.80000000000001        256.32999999999998        23.869000000000000        1387.3699999999999     
        2431   185.84999999999999        255.38999999999999        23.029000000000000        1401.9200000000001     
        2431   184.59999999999999        255.56000000000000        21.994000000000000        1416.4900000000000     
        2431   183.84000000000000        255.65000000000001        23.480000000000000        1431.1199999999999     
        2431   183.38999999999999        255.91999999999999        23.658000000000001        1445.7300000000000     
        2431   183.55000000000001        255.34000000000000        22.553000000000001        1460.4200000000001     
        2431   183.94000000000000        254.83000000000001        23.632000000000001        1474.9900000000000     
        2431   184.75000000000000        255.37000000000000        23.381000000000000        1489.6400000000001     
        2431   185.55000000000001        254.96000000000001        23.699999999999999        1504.2800000000000     
        2431   184.84000000000000        255.31999999999999        24.123999999999999        1518.9900000000000     
        2431   186.47999999999999        256.41000000000003        22.771999999999998        1533.5300000000000     
        2431   185.44999999999999        255.74000000000001        23.757999999999999        1548.1500000000001     
        2431   185.49000000000001        255.50000000000000        23.786000000000001        1562.7400000000000     
        2431   184.34999999999999        254.40000000000001        24.361999999999998        1577.3699999999999     
        2431   183.46000000000001        252.68000000000001        25.783999999999999        1591.9500000000000     
        2431   184.34999999999999        249.81000000000000        23.495999999999999        1606.5200000000000     
        2431   183.78999999999999        248.16000000000000        23.166000000000000        1621.0999999999999     
        2431   182.50000000000000        246.66999999999999        25.155999999999999        1635.8499999999999     
        2431   182.22999999999999        246.27000000000001        25.538000000000000        1650.4600000000000     
        2431   182.80000000000001        246.61000000000001        25.204999999999998        1665.0200000000000     
        2431   183.78000000000000        248.36000000000001        24.689000000000000        1679.6500000000001     
        2431   183.88999999999999        250.46000000000001        24.829000000000001        1694.2200000000000     
        2431   184.03999999999999        252.36000000000001        26.170999999999999        1708.8399999999999     
        2431   183.37000000000000        252.33000000000001        26.667000000000002        1723.4399000000001     
        2431   181.84999999999999        251.00999999999999        28.562999999999999        1738.0300000000000     
        2431   183.21000000000001        251.28999999999999        26.779000000000000        1752.5500000000000     
        2431   183.25000000000000        250.59999999999999        27.948000000000000        1767.3000000000000     
        2431   185.97000000000000        250.06000000000000        27.535000000000000        1781.8900000000001     
        2431   185.86000000000001        247.59999999999999        28.847000000000001        1796.5899999999999     
        2431   185.49000000000001        248.53999999999999        27.984000000000002        1811.4700000000000     
        2431   184.78000000000000        249.21000000000001        29.634000000000000        1826.0200000000000     
        2431   183.75999999999999        248.99000000000001        29.446000000000002        1840.5899999999999     
        2431   182.11000000000001        248.90000000000001        29.547999999999998        1855.2400000000000     
        2431   181.69000000000000        249.75999999999999        28.510999999999999        1869.8499999999999     
        2431   181.52000000000001        249.91999999999999        26.786999999999999        1884.5000000000000     
        2431   177.80000000000001        249.28999999999999        28.949000000000002        1899.1400000000001     
        2431   174.93000000000001        247.11000000000001        27.574999999999999        1913.8399999999999     
        2431   174.47999999999999        244.40000000000001        26.960999999999999        1928.3499999999999     
        2431   174.19000000000000        245.36000000000001        26.664000000000001        1943.0400000000000     
        2432   180.69999999999999        299.43000000000001        17.648000000000000        0.0000000000000000     
        2432   180.86000000000001        300.18000000000001        16.190999999999999        14.601000000000001     
        2432   180.44999999999999        299.88000000000000        16.515000000000001        29.190999999999999     
        2432   181.84000000000000        299.19000000000000        17.693000000000001        43.884999999999998     
        2432   181.49000000000001        299.07999999999998        17.789000000000001        58.472999999999999     
        2432   181.47999999999999        299.02999999999997        17.155999999999999        73.218000000000004     
        2432   181.49000000000001        299.69999999999999        16.579000000000001        87.888999999999996     
        2432   181.41999999999999        298.88999999999999        17.376000000000001        102.57599999999999     
        2432   181.30000000000001        298.95999999999998        18.667000000000002        117.14800000000000     
        2432   181.66999999999999        299.01999999999998        18.962000000000000        131.83400000000000     
        2432   182.08000000000001        298.85000000000002        17.262000000000000        146.34100000000001     
        2432   183.22000000000000        299.04000000000002        17.879000000000001        160.87500000000000     
        2432   184.05000000000001        298.27999999999997        18.023000000000000        175.58600000000001     
        2432   184.05000000000001        299.33999999999997        17.062000000000001        190.11600000000001     
        2432   185.12000000000000        298.98000000000002        18.181000000000001        204.63600000000000     
        2432   185.33000000000001        298.87000000000000        18.425999999999998        219.31100000000001     
        2432   185.31000000000000        298.95999999999998        18.678000000000001        233.70599999999999     
        2432   186.81000000000000        299.58999999999997        19.837000000000000        248.05000000000001     
        2432   187.02000000000001        300.11000000000001        20.480000000000000        262.62900000000002     
        2432   187.72999999999999        300.58999999999997        20.561000000000000        277.15400000000000     
        2432   187.52000000000001        300.20999999999998        19.707999999999998        291.71600000000001     
        2432   187.78000000000000        299.72000000000003        19.157000000000000        306.40199999999999     
        2432   187.75999999999999        297.88000000000000        23.614999999999998        320.94299999999998     
        2432   188.75000000000000        295.95999999999998        24.309000000000001        335.66600000000000     
        2432   192.66000000000000        296.93000000000001        22.641999999999999        350.06999999999999     
        2432   196.18000000000001        296.97000000000003        22.507000000000001        364.65300000000002     
        2432   198.46000000000001        296.66000000000003        22.719000000000001        379.24299999999999     
        2432   198.97999999999999        296.74000000000001        22.852000000000000        393.74799999999999     
        2432   200.59999999999999        297.54000000000002        23.256000000000000        408.28600000000000     
        2432   204.00000000000000        296.24000000000001        22.285000000000000        422.78399999999999     
        2432   204.53999999999999        296.55000000000001        22.901000000000000        437.35500000000002     
        2432   203.81999999999999        297.56000000000000        23.286000000000001        452.02300000000002     
        2432   202.44000000000000        296.19000000000000        25.323000000000000        466.77100000000002     
        2432   203.09999999999999        296.32999999999998        23.405999999999999        481.42700000000002     
        2432   204.72000000000000        294.38999999999999        23.617999999999999        495.84699999999998     
        2432   206.24000000000001        293.14999999999998        24.855000000000000        510.30200000000002     
        2432   207.38999999999999        292.85000000000002        22.751000000000001        524.82000000000005     
        2432   208.72000000000000        291.93000000000001        25.948000000000000        539.45399999999995     
        2432   208.36000000000001        291.16000000000003        26.443000000000001        554.16099999999994     
        2432   210.50000000000000        291.01999999999998        25.910000000000000        568.89300000000003     
        2432   210.71000000000001        286.47000000000003        27.408000000000001        583.63400000000001     
        2432   211.53999999999999        284.73000000000002        26.690000000000001        598.21699999999998     
        2432   211.91999999999999        281.47000000000003        30.116000000000000        612.94100000000003     
        2432   212.00999999999999        276.79000000000002        31.547999999999998        627.56600000000003     
        2432   212.19999999999999        274.70999999999998        29.257000000000001        642.02400000000000     
        2432   210.61000000000001        271.70999999999998        29.027000000000001        656.84799999999996     
        2432   207.41999999999999        269.24000000000001        29.475999999999999        671.36500000000001     
        2432   208.30000000000001        269.72000000000003        29.568999999999999        686.01900000000001     
        2432   208.90000000000001        267.75999999999999        30.064000000000000        700.66800000000001     
        2432   209.31999999999999        267.17000000000002        31.187999999999999        715.23500000000001     
        2432   208.56999999999999        266.67000000000002        29.567000000000000        744.48099999999999     
        2432   207.50000000000000        267.68000000000001        29.410000000000000        759.00300000000004     
        2432   207.33000000000001        267.19999999999999        29.116000000000000        773.67800000000000     
        2432   207.25999999999999        267.26999999999998        28.648000000000000        788.28300000000002     
        2432   207.28999999999999        267.50999999999999        28.384000000000000        802.91700000000003     
        2432   207.19999999999999        267.38999999999999        27.207999999999998        817.49400000000003     
        2432   207.37000000000000        267.23000000000002        27.460999999999999        832.09299999999996     
        2432   207.43000000000001        265.72000000000003        27.943999999999999        846.67999999999995     
        2432   207.55000000000001        265.85000000000002        28.503000000000000        861.38800000000003     
        2432   207.53999999999999        265.50999999999999        28.289999999999999        876.00699999999995     
        2432   207.33000000000001        265.51999999999998        27.771999999999998        890.59799999999996     
        2432   207.08000000000001        266.48000000000002        26.161000000000001        905.20399999999995     
        2432   206.88999999999999        266.56000000000000        27.391999999999999        919.91200000000003     
        2432   206.99000000000001        268.31000000000000        26.520000000000000        934.48299999999995     
        2432   207.47999999999999        268.30000000000001        26.760999999999999        949.10400000000004     
        2432   207.44999999999999        267.95999999999998        26.498000000000001        963.66899999999998     
        2432   207.22999999999999        267.86000000000001        27.411000000000001        978.31700000000001     
        2432   207.13000000000000        268.36000000000001        26.763999999999999        992.94299999999998     
        2432   207.25000000000000        268.44000000000000        26.350999999999999        1007.5700000000001     
        2432   206.28000000000000        269.42000000000002        25.984999999999999        1022.1400000000000     
        2432   205.49000000000001        271.44999999999999        24.864000000000001        1036.7900000000000     
        2432   205.66000000000000        275.72000000000003        24.257999999999999        1051.4900000000000     
        2432   206.02000000000001        280.22000000000003        26.071000000000002        1066.2300000000000     
        2432   206.12000000000000        279.70999999999998        28.678000000000001        1080.8499999999999     
        2432   207.47999999999999        281.79000000000002        27.850000000000001        1095.4500000000000     
        2432   209.30000000000001        282.80000000000001        27.992999999999999        1110.1300000000001     
        2432   210.09000000000000        283.81000000000000        29.210000000000001        1124.7000000000000     
        2432   210.06000000000000        285.13999999999999        29.774999999999999        1139.3100999999999     
        2432   210.03000000000000        286.24000000000001        29.480000000000000        1153.9301000000000     
        2432   211.65000000000001        289.17000000000002        30.544000000000000        1168.4800000000000     
        2432   212.11000000000001        290.64999999999998        28.013999999999999        1183.0799999999999     
        2432   212.71000000000001        290.44999999999999        29.567000000000000        1197.6801000000000     
        2432   212.09000000000000        289.17000000000002        31.629000000000001        1212.2800000000000     
        2432   213.41000000000000        290.85000000000002        28.559999999999999        1226.8199000000000     
        2432   215.56999999999999        291.81999999999999        25.579999999999998        1241.4000000000001     
        2432   216.15000000000001        291.81999999999999        27.248000000000001        1255.9700000000000     
        2432   218.27000000000001        293.06999999999999        26.140999999999998        1270.6199999999999     
        2432   219.30000000000001        293.20999999999998        28.207999999999998        1285.1400000000001     
        2432   222.28999999999999        293.81000000000000        28.908999999999999        1299.7500000000000     
        2432   226.06000000000000        295.39999999999998        25.460999999999999        1314.2800000000000     
        2432   224.81000000000000        295.93000000000001        25.584000000000000        1329.0100000000000     
        2432   228.94000000000000        295.52999999999997        22.027000000000001        1343.5400000000000     
        2432   230.47000000000000        295.00999999999999        21.518000000000001        1358.1899000000001     
        2432   230.58000000000001        294.16000000000003        22.425000000000001        1372.7600000000000     
        2432   230.05000000000001        295.73000000000002        20.879999999999999        1387.3699999999999     
        2432   228.05000000000001        294.93000000000001        22.855000000000000        1401.9200000000001     
        2432   226.81000000000000        296.08999999999997        20.699999999999999        1416.4900000000000     
        2432   226.59999999999999        297.50000000000000        20.132999999999999        1431.1199999999999     
        2432   227.28999999999999        299.33999999999997        19.312000000000001        1445.7300000000000     
        2432   226.75999999999999        300.69000000000000        19.614999999999998        1460.4200000000001     
        2432   226.08000000000001        302.31999999999999        20.719000000000001        1474.9900000000000     
        2432   225.87000000000000        302.14999999999998        21.763000000000002        1489.6400000000001     
        2432   226.03999999999999        303.27999999999997        21.524000000000001        1504.2800000000000     
        2432   224.58000000000001        304.69999999999999        22.670000000000002        1518.9900000000000     
        2432   224.24000000000001        304.87000000000000        22.300000000000001        1533.5300000000000     
        2432   224.08000000000001        306.41000000000003        21.706000000000000        1548.1500000000001     
        2432   223.50999999999999        305.51999999999998        21.837000000000000        1562.7400000000000     
        2432   222.87000000000000        305.57999999999998        22.327999999999999        1577.3699999999999     
        2432   222.44000000000000        304.02999999999997        22.934000000000001        1591.9500000000000     
        2432   218.52000000000001        307.60000000000002        23.472999999999999        1621.0999999999999     
        2432   218.44999999999999        306.10000000000002        24.823000000000000        1635.8499999999999     
        2432   217.97999999999999        305.66000000000003        25.661999999999999        1650.4600000000000     
        2433   185.99000000000001        288.50999999999999        55.158000000000001        0.0000000000000000     
        2433   185.97999999999999        286.57999999999998        55.740000000000002        14.601000000000001     
        2433   186.44000000000000        282.44000000000000        53.774999999999999        29.190999999999999     
        2433   187.78999999999999        282.66000000000003        52.122999999999998        43.884999999999998     
        2433   187.52000000000001        280.61000000000001        52.314000000000000        58.472999999999999     
        2433   189.37000000000000        279.72000000000003        52.694000000000003        73.218000000000004     
        2433   190.61000000000001        278.29000000000002        48.311999999999998        87.888999999999996     
        2433   188.65000000000001        277.66000000000003        43.582999999999998        102.57599999999999     
        2433   187.09000000000000        275.73000000000002        43.270000000000003        117.14800000000000     
        2433   187.03999999999999        274.16000000000003        41.682000000000002        131.83400000000000     
        2433   188.09999999999999        270.47000000000003        40.704999999999998        146.34100000000001     
        2433   189.44000000000000        267.94000000000000        40.780999999999999        160.87500000000000     
        2433   188.33000000000001        265.92000000000002        41.936000000000000        175.58600000000001     
        2433   186.96000000000001        264.05000000000001        43.463000000000001        190.11600000000001     
        2433   187.05000000000001        263.89999999999998        41.947000000000003        204.63600000000000     
        2433   185.15000000000001        259.61000000000001        44.560000000000002        219.31100000000001     
        2433   184.53000000000000        258.94999999999999        41.194000000000003        233.70599999999999     
        2433   184.62000000000000        253.68000000000001        40.290999999999997        248.05000000000001     
        2433   185.69999999999999        254.16000000000000        37.767000000000003        262.62900000000002     
        2433   186.22000000000000        248.75000000000000        37.555000000000000        291.71600000000001     
        2433   186.74000000000001        245.93000000000001        37.186000000000000        306.40199999999999     
        2433   189.59999999999999        244.22999999999999        37.332000000000001        320.94299999999998     
        2433   191.13999999999999        242.80000000000001        37.082000000000001        335.66600000000000     
        2433   191.88999999999999        243.91999999999999        33.683999999999997        350.06999999999999     
        2433   193.16999999999999        244.22000000000000        34.137000000000000        364.65300000000002     
        2433   194.88000000000000        246.72999999999999        32.561999999999998        379.24299999999999     
        2433   194.58000000000001        250.68000000000001        32.151000000000003        393.74799999999999     
        2433   194.38000000000000        251.72999999999999        33.706000000000003        408.28600000000000     
        2433   192.74000000000001        252.41999999999999        34.524999999999999        422.78399999999999     
        2433   190.18000000000001        252.41999999999999        34.756999999999998        437.35500000000002     
        2433   189.61000000000001        251.38000000000000        36.822000000000003        452.02300000000002     
        2433   188.38000000000000        254.24000000000001        37.325000000000003        466.77100000000002     
        2433   189.50000000000000        257.05000000000001        35.430000000000000        481.42700000000002     
        2433   185.50000000000000        259.39999999999998        36.139000000000003        495.84699999999998     
        2433   185.28000000000000        259.62000000000000        36.825000000000003        510.30200000000002     
        2433   184.68000000000001        260.38000000000000        36.851999999999997        524.82000000000005     
        2433   186.78999999999999        261.13999999999999        36.810000000000002        539.45399999999995     
        2433   189.46000000000001        260.29000000000002        36.475000000000001        554.16099999999994     
        2434   188.11000000000001        255.63000000000000        44.289000000000001        0.0000000000000000     
        2434   188.44999999999999        255.03999999999999        46.619000000000000        14.601000000000001     
        2434   188.99000000000001        255.36000000000001        48.813000000000002        29.190999999999999     
        2434   189.81999999999999        255.53999999999999        48.999000000000002        43.884999999999998     
        2434   191.38000000000000        254.80000000000001        52.061999999999998        58.472999999999999     
        2434   192.97999999999999        255.34000000000000        50.116000000000000        73.218000000000004     
        2434   197.62000000000000        255.25000000000000        48.679000000000002        87.888999999999996     
        2434   200.16000000000000        257.25999999999999        44.874000000000002        102.57599999999999     
        2434   202.09999999999999        256.13000000000000        45.137000000000000        117.14800000000000     
        2434   204.41000000000000        257.02999999999997        45.997999999999998        131.83400000000000     
        2434   205.40000000000001        257.56999999999999        45.375000000000000        146.34100000000001     
        2434   205.99000000000001        259.36000000000001        43.435000000000002        160.87500000000000     
        2434   204.41999999999999        260.63999999999999        39.881999999999998        190.11600000000001     
        2434   202.33000000000001        260.81000000000000        39.051000000000002        204.63600000000000     
        2434   199.06999999999999        256.47000000000003        39.320999999999998        248.05000000000001     
        2435   202.38999999999999        235.97999999999999        32.488999999999997        0.0000000000000000     
        2435   202.22999999999999        237.03000000000000        32.890000000000001        14.601000000000001     
        2435   201.43000000000001        239.24000000000001        34.335999999999999        29.190999999999999     
        2435   200.31999999999999        240.53999999999999        33.460000000000001        43.884999999999998     
        2435   201.88000000000000        240.75000000000000        31.329999999999998        58.472999999999999     
        2435   201.41999999999999        241.99000000000001        30.680000000000000        73.218000000000004     
        2435   201.36000000000001        242.61000000000001        32.067999999999998        87.888999999999996     
        2435   200.22999999999999        243.63000000000000        30.640999999999998        102.57599999999999     
        2435   199.91999999999999        244.02000000000001        30.311000000000000        117.14800000000000     
        2435   200.09000000000000        242.77000000000001        30.588000000000001        131.83400000000000     
        2435   199.87000000000000        243.34999999999999        30.619000000000000        146.34100000000001     
        2435   198.84000000000000        242.40000000000001        33.103999999999999        160.87500000000000     
        2435   196.94999999999999        245.49000000000001        31.533999999999999        175.58600000000001     
        2435   193.24000000000001        245.77000000000001        33.950000000000003        190.11600000000001     
        2435   192.40000000000001        245.72999999999999        34.366000000000000        204.63600000000000     
        2435   192.12000000000000        244.90000000000001        34.649999999999999        219.31100000000001     
        2435   192.46000000000001        245.28000000000000        34.649000000000001        233.70599999999999     
        2435   194.13999999999999        246.03000000000000        34.735999999999997        248.05000000000001     
        2435   196.12000000000000        246.49000000000001        33.509999999999998        262.62900000000002     
        2435   197.03999999999999        245.37000000000000        33.914000000000001        277.15400000000000     
        2435   197.78000000000000        245.44999999999999        32.094999999999999        291.71600000000001     
        2435   198.50000000000000        245.55000000000001        30.945000000000000        306.40199999999999     
        2435   198.72999999999999        243.78999999999999        33.777000000000001        320.94299999999998     
        2435   199.94000000000000        244.47999999999999        32.176000000000002        335.66600000000000     
        2435   196.94000000000000        245.61000000000001        33.311999999999998        350.06999999999999     
        2435   193.09000000000000        238.34000000000000        33.658999999999999        379.24299999999999     
        2435   193.05000000000001        235.91999999999999        34.173000000000002        393.74799999999999     
        2435   193.50999999999999        235.91999999999999        31.840000000000000        408.28600000000000     
        2435   194.41000000000000        236.94999999999999        31.460999999999999        422.78399999999999     
        2435   195.13000000000000        236.02000000000001        31.954000000000001        437.35500000000002     
        2435   196.03999999999999        235.59000000000000        29.138999999999999        452.02300000000002     
        2435   196.41999999999999        234.90000000000001        28.030999999999999        466.77100000000002     
        2435   197.81999999999999        233.05000000000001        32.005000000000003        481.42700000000002     
        2435   199.38999999999999        233.06000000000000        27.103999999999999        495.84699999999998     
        2435   199.28999999999999        229.94000000000000        25.652999999999999        510.30200000000002     
        2435   199.47000000000000        229.65000000000001        28.638999999999999        524.82000000000005     
        2435   201.34000000000000        228.34000000000000        25.770000000000000        539.45399999999995     
        2435   203.09000000000000        230.43000000000001        23.754000000000001        554.16099999999994     
        2435   203.59999999999999        232.08000000000001        25.878000000000000        568.89300000000003     
        2435   203.36000000000001        237.90000000000001        29.093000000000000        598.21699999999998     
        2435   201.88999999999999        239.43000000000001        30.698000000000000        612.94100000000003     
        2435   203.94999999999999        243.53000000000000        30.995000000000001        627.56600000000003     
        2435   205.74000000000001        244.55000000000001        32.411000000000001        642.02400000000000     
        2435   207.21000000000001        246.53000000000000        32.293999999999997        656.84799999999996     
        2435   208.43000000000001        246.78999999999999        34.261000000000003        671.36500000000001     
        2435   209.11000000000001        243.75999999999999        37.372999999999998        686.01900000000001     
        2435   210.37000000000000        243.22000000000000        37.534999999999997        700.66800000000001     
        2435   211.13000000000000        241.06000000000000        36.225000000000001        715.23500000000001     
        2435   211.38999999999999        239.03999999999999        38.235999999999997        729.93100000000004     
        2435   211.49000000000001        239.06000000000000        40.159999999999997        744.48099999999999     
        2435   210.31999999999999        238.25999999999999        42.771999999999998        759.00300000000004     
        2435   210.33000000000001        239.38000000000000        40.284999999999997        773.67800000000000     
        2435   210.77000000000001        238.80000000000001        40.984000000000002        788.28300000000002     
        2435   210.00000000000000        238.41000000000000        43.468000000000004        802.91700000000003     
        2435   204.87000000000000        238.53000000000000        46.005000000000003        817.49400000000003     
        2435   203.63999999999999        240.90000000000001        45.725000000000001        832.09299999999996     
        2435   204.31999999999999        242.84999999999999        44.067999999999998        846.67999999999995     
        2435   208.62000000000000        243.44999999999999        43.173999999999999        861.38800000000003     
        2435   207.31000000000000        248.93000000000001        43.673999999999999        890.59799999999996     
        2435   205.47999999999999        251.49000000000001        46.360999999999997        919.91200000000003     
        2435   207.81000000000000        246.66000000000000        48.741999999999997        949.10400000000004     
        2435   207.88999999999999        244.33000000000001        49.747999999999998        963.66899999999998     
        2435   207.71000000000001        243.25000000000000        47.930999999999997        978.31700000000001     
        2435   207.66000000000000        241.46000000000001        45.694000000000003        992.94299999999998     
        2435   207.25999999999999        237.88000000000000        48.122000000000000        1007.5700000000001     
        2436   201.80000000000001        262.01999999999998        28.765000000000001        0.0000000000000000     
        2436   202.68000000000001        261.88000000000000        29.103000000000002        14.601000000000001     
        2436   202.28999999999999        261.19999999999999        29.795000000000002        29.190999999999999     
        2436   202.63999999999999        261.38000000000000        29.911000000000001        43.884999999999998     
        2436   201.91999999999999        260.27999999999997        30.436000000000000        58.472999999999999     
        2436   201.56000000000000        259.68000000000001        30.263999999999999        73.218000000000004     
        2436   201.78999999999999        259.88999999999999        28.815999999999999        87.888999999999996     
        2436   200.97999999999999        260.01999999999998        29.007999999999999        102.57599999999999     
        2436   201.36000000000001        259.45999999999998        30.059999999999999        117.14800000000000     
        2436   201.06999999999999        259.31000000000000        28.771999999999998        131.83400000000000     
        2436   201.46000000000001        259.63999999999999        26.850999999999999        146.34100000000001     
        2436   200.84000000000000        258.57999999999998        26.942000000000000        160.87500000000000     
        2436   200.96000000000001        259.19000000000000        26.143999999999998        175.58600000000001     
        2436   200.58000000000001        259.70999999999998        26.696999999999999        190.11600000000001     
        2436   200.78000000000000        258.97000000000003        27.337000000000000        204.63600000000000     
        2436   202.41000000000000        259.31999999999999        28.812000000000001        219.31100000000001     
        2436   201.88000000000000        259.01999999999998        30.905000000000001        233.70599999999999     
        2436   201.72999999999999        259.35000000000002        28.053000000000001        248.05000000000001     
        2436   200.31000000000000        259.54000000000002        29.382999999999999        262.62900000000002     
        2436   200.94999999999999        259.94999999999999        26.533000000000001        277.15400000000000     
        2436   200.56999999999999        260.37000000000000        25.376000000000001        291.71600000000001     
        2436   200.27000000000001        259.07999999999998        28.116000000000000        306.40199999999999     
        2436   200.31000000000000        259.80000000000001        26.484999999999999        320.94299999999998     
        2436   200.65000000000001        259.11000000000001        28.065999999999999        335.66600000000000     
        2436   200.75000000000000        259.69000000000000        28.239000000000001        350.06999999999999     
        2436   200.31000000000000        259.95999999999998        27.163000000000000        364.65300000000002     
        2436   200.81000000000000        258.69999999999999        26.475999999999999        379.24299999999999     
        2436   200.94999999999999        258.37000000000000        26.219000000000001        393.74799999999999     
        2436   201.02000000000001        258.39999999999998        25.818999999999999        408.28600000000000     
        2436   201.56999999999999        258.75000000000000        25.032000000000000        422.78399999999999     
        2436   200.11000000000001        258.30000000000001        25.547000000000001        437.35500000000002     
        2436   200.19000000000000        258.24000000000001        26.440000000000001        452.02300000000002     
        2436   199.09999999999999        259.35000000000002        25.988000000000000        466.77100000000002     
        2436   198.66000000000000        258.81999999999999        25.660000000000000        481.42700000000002     
        2436   198.81000000000000        259.11000000000001        25.280000000000001        495.84699999999998     
        2436   198.25999999999999        259.13999999999999        25.320000000000000        510.30200000000002     
        2436   198.31999999999999        259.12000000000000        26.059999999999999        524.82000000000005     
        2436   197.46000000000001        259.98000000000002        26.361000000000001        539.45399999999995     
        2436   196.31000000000000        259.13000000000000        27.521000000000001        554.16099999999994     
        2436   194.81000000000000        260.37000000000000        29.027999999999999        568.89300000000003     
        2436   193.31999999999999        261.88999999999999        30.302000000000000        583.63400000000001     
        2436   194.05000000000001        264.48000000000002        28.603999999999999        598.21699999999998     
        2436   193.18000000000001        264.25999999999999        31.079000000000001        612.94100000000003     
        2436   193.19999999999999        263.93000000000001        30.381000000000000        627.56600000000003     
        2436   192.33000000000001        264.94999999999999        31.853999999999999        642.02400000000000     
        2436   191.94999999999999        265.83999999999997        29.416000000000000        656.84799999999996     
        2436   193.56000000000000        264.58999999999997        27.172999999999998        671.36500000000001     
        2436   194.59999999999999        264.36000000000001        28.841000000000001        686.01900000000001     
        2436   195.11000000000001        263.73000000000002        30.770000000000000        700.66800000000001     
        2436   194.21000000000001        264.99000000000001        29.605000000000000        715.23500000000001     
        2436   193.41999999999999        265.60000000000002        31.407000000000000        729.93100000000004     
        2436   192.11000000000001        266.12000000000000        30.966000000000001        744.48099999999999     
        2436   191.33000000000001        266.12000000000000        29.155999999999999        759.00300000000004     
        2436   190.77000000000001        265.72000000000003        30.876000000000001        773.67800000000000     
        2436   190.99000000000001        264.13999999999999        29.303999999999998        788.28300000000002     
        2436   191.03999999999999        263.26999999999998        30.800000000000001        802.91700000000003     
        2436   191.02000000000001        260.06000000000000        29.417999999999999        817.49400000000003     
        2436   190.80000000000001        258.16000000000003        23.015000000000001        846.67999999999995     
        2436   191.63000000000000        257.98000000000002        23.600999999999999        861.38800000000003     
        2436   190.71000000000001        258.72000000000003        26.024000000000001        876.00699999999995     
        2436   191.65000000000001        260.97000000000003        28.701000000000001        890.59799999999996     
        2436   192.47999999999999        261.25000000000000        27.664000000000001        905.20399999999995     
        2436   192.94000000000000        259.88000000000000        28.608000000000001        919.91200000000003     
        2436   194.91000000000000        258.81999999999999        25.972000000000001        934.48299999999995     
        2436   195.06999999999999        259.06999999999999        24.832999999999998        949.10400000000004     
        2436   195.22000000000000        259.19000000000000        25.448000000000000        963.66899999999998     
        2436   196.27000000000001        258.45999999999998        27.268000000000001        978.31700000000001     
        2436   196.00000000000000        258.93000000000001        27.373999999999999        992.94299999999998     
        2436   197.63000000000000        259.13999999999999        26.876000000000001        1007.5700000000001     
        2436   198.27000000000001        260.31999999999999        27.759000000000000        1022.1400000000000     
        2436   197.44999999999999        260.68000000000001        27.518999999999998        1036.7900000000000     
        2436   195.80000000000001        261.94999999999999        27.376000000000001        1051.4900000000000     
        2436   198.16000000000000        262.06999999999999        28.713000000000001        1066.2300000000000     
        2436   198.68000000000001        261.24000000000001        30.728000000000002        1080.8499999999999     
        2436   199.53999999999999        261.92000000000002        28.456000000000000        1095.4500000000000     
        2436   198.75999999999999        261.95999999999998        27.750000000000000        1110.1300000000001     
        2436   198.81999999999999        262.13999999999999        29.158999999999999        1124.7000000000000     
        2436   198.46000000000001        262.14999999999998        27.774999999999999        1139.3100999999999     
        2436   199.15000000000001        261.91000000000003        27.625000000000000        1153.9301000000000     
        2436   199.53999999999999        262.12000000000000        27.663000000000000        1168.4800000000000     
        2436   200.88999999999999        262.02999999999997        29.266999999999999        1183.0799999999999     
        2436   201.86000000000001        262.11000000000001        29.437999999999999        1197.6801000000000     
        2436   201.50000000000000        260.68000000000001        29.401000000000000        1212.2800000000000     
        2436   200.40000000000001        260.67000000000002        29.001000000000001        1226.8199000000000     
        2436   199.34000000000000        260.87000000000000        29.643999999999998        1241.4000000000001     
        2436   199.03000000000000        261.26999999999998        28.709000000000000        1255.9700000000000     
        2436   198.50000000000000        260.88000000000000        28.998000000000001        1270.6199999999999     
        2436   198.97000000000000        260.94999999999999        28.843000000000000        1285.1400000000001     
        2436   198.71000000000001        260.89999999999998        28.268000000000001        1299.7500000000000     
        2436   197.93000000000001        259.01999999999998        30.678999999999998        1314.2800000000000     
        2436   198.50000000000000        260.44000000000000        27.170999999999999        1329.0100000000000     
        2436   198.72999999999999        260.95999999999998        28.503000000000000        1343.5400000000000     
        2436   199.18000000000001        261.31000000000000        27.474000000000000        1358.1899000000001     
        2436   198.28000000000000        260.19000000000000        28.265999999999998        1372.7600000000000     
        2436   196.34999999999999        260.58999999999997        27.951000000000001        1387.3699999999999     
        2436   195.91000000000000        260.75000000000000        27.574000000000002        1401.9200000000001     
        2436   196.46000000000001        259.81999999999999        28.352000000000000        1416.4900000000000     
        2436   196.88999999999999        258.22000000000003        28.271999999999998        1431.1199999999999     
        2436   197.78000000000000        259.23000000000002        27.173999999999999        1445.7300000000000     
        2436   197.46000000000001        258.99000000000001        25.145000000000000        1460.4200000000001     
        2436   196.96000000000001        258.54000000000002        26.241000000000000        1474.9900000000000     
        2436   195.03000000000000        258.14999999999998        25.584000000000000        1489.6400000000001     
        2436   194.06999999999999        259.32999999999998        25.850999999999999        1504.2800000000000     
        2436   193.09000000000000        259.37000000000000        25.795999999999999        1518.9900000000000     
        2436   191.97000000000000        259.18000000000001        25.070000000000000        1533.5300000000000     
        2436   191.52000000000001        260.57999999999998        25.818000000000001        1548.1500000000001     
        2436   191.47999999999999        261.00999999999999        26.949999999999999        1562.7400000000000     
        2436   190.69000000000000        260.76999999999998        27.379000000000001        1577.3699999999999     
        2436   190.78999999999999        261.06999999999999        28.670999999999999        1591.9500000000000     
        2436   190.08000000000001        260.87000000000000        27.972999999999999        1606.5200000000000     
        2436   189.41000000000000        262.23000000000002        26.702999999999999        1621.0999999999999     
        2436   190.13000000000000        258.94000000000000        33.020000000000003        1635.8499999999999     
        2436   189.33000000000001        259.36000000000001        31.260999999999999        1650.4600000000000     
        2436   188.90000000000001        261.07999999999998        27.859000000000002        1665.0200000000000     
        2436   189.41999999999999        261.35000000000002        28.399999999999999        1679.6500000000001     
        2436   189.53000000000000        260.86000000000001        27.419000000000000        1694.2200000000000     
        2436   190.53000000000000        260.94999999999999        28.103999999999999        1708.8399999999999     
        2436   190.63999999999999        259.13999999999999        27.364999999999998        1723.4399000000001     
        2436   188.99000000000001        259.76999999999998        28.382999999999999        1738.0300000000000     
        2436   189.18000000000001        261.37000000000000        27.728999999999999        1752.5500000000000     
        2436   190.13000000000000        262.97000000000003        28.657000000000000        1767.3000000000000     
        2436   190.59000000000000        261.93000000000001        27.231000000000002        1781.8900000000001     
        2436   190.19999999999999        259.57999999999998        27.905999999999999        1796.5899999999999     
        2436   190.59000000000000        260.20999999999998        27.876999999999999        1811.4700000000000     
        2436   190.65000000000001        260.31999999999999        28.427000000000000        1826.0200000000000     
        2436   190.36000000000001        261.07999999999998        27.134000000000000        1840.5899999999999     
        2436   188.78000000000000        262.30000000000001        27.773000000000000        1855.2400000000000     
        2436   187.59999999999999        262.70999999999998        27.870999999999999        1869.8499999999999     
        2436   186.72999999999999        264.00999999999999        26.983000000000001        1884.5000000000000     
        2436   185.94000000000000        262.55000000000001        27.581000000000000        1899.1400000000001     
        2436   185.00000000000000        262.13999999999999        25.841999999999999        1913.8399999999999     
        2436   184.36000000000001        260.85000000000002        24.966999999999999        1928.3499999999999     
        2436   183.62000000000000        261.83999999999997        24.809000000000001        1943.0400000000000     
        2437   206.24000000000001        129.88999999999999        41.207999999999998        0.0000000000000000     
        2437   209.08000000000001        130.16000000000000        34.625000000000000        14.601000000000001     
        2437   209.19000000000000        128.69000000000000        35.487000000000002        29.190999999999999     
        2437   209.78999999999999        127.28000000000000        37.174999999999997        43.884999999999998     
        2437   210.53000000000000        127.42000000000000        36.997999999999998        58.472999999999999     
        2437   211.44000000000000        131.00999999999999        32.731000000000002        73.218000000000004     
        2437   212.97000000000000        133.24000000000001        31.350999999999999        87.888999999999996     
        2437   214.38000000000000        135.50999999999999        27.966999999999999        102.57599999999999     
        2437   214.53000000000000        137.02000000000001        23.579999999999998        117.14800000000000     
        2437   214.86000000000001        137.12000000000000        20.353000000000002        131.83400000000000     
        2437   214.61000000000001        138.61000000000001        17.876999999999999        146.34100000000001     
        2437   213.13999999999999        136.91000000000000        19.216999999999999        160.87500000000000     
        2437   211.49000000000001        137.41999999999999        19.404000000000000        175.58600000000001     
        2437   210.99000000000001        137.63999999999999        19.431000000000001        190.11600000000001     
        2437   210.53000000000000        138.74000000000001        19.571999999999999        204.63600000000000     
        2437   210.27000000000001        138.77000000000001        17.559999999999999        219.31100000000001     
        2437   210.16999999999999        138.84000000000000        19.869000000000000        233.70599999999999     
        2437   210.16999999999999        138.43000000000001        18.829999999999998        248.05000000000001     
        2437   209.72999999999999        138.27000000000001        19.475999999999999        262.62900000000002     
        2437   207.74000000000001        138.88999999999999        21.905999999999999        277.15400000000000     
        2437   205.12000000000000        139.59000000000000        23.082000000000001        291.71600000000001     
        2437   204.84999999999999        139.63000000000000        23.459000000000000        306.40199999999999     
        2437   205.19999999999999        138.52000000000001        23.867999999999999        320.94299999999998     
        2437   205.97999999999999        138.09000000000000        22.483000000000001        335.66600000000000     
        2437   207.09000000000000        137.81000000000000        23.215000000000000        350.06999999999999     
        2437   207.05000000000001        137.90000000000001        22.340000000000000        364.65300000000002     
        2437   207.38999999999999        138.25000000000000        22.373000000000001        379.24299999999999     
        2437   207.53000000000000        138.72000000000000        21.890999999999998        393.74799999999999     
        2437   207.55000000000001        138.97000000000000        20.768000000000001        408.28600000000000     
        2437   209.05000000000001        138.88000000000000        19.783000000000001        422.78399999999999     
        2437   209.44000000000000        139.00999999999999        19.524000000000001        437.35500000000002     
        2437   209.97000000000000        138.59000000000000        18.492999999999999        452.02300000000002     
        2437   210.03999999999999        138.34000000000000        16.870000000000001        466.77100000000002     
        2437   209.69999999999999        137.34999999999999        16.658000000000001        481.42700000000002     
        2437   209.31999999999999        137.16000000000000        16.129999999999999        495.84699999999998     
        2437   209.53999999999999        136.93000000000001        16.515000000000001        510.30200000000002     
        2437   209.43000000000001        135.19999999999999        18.161000000000001        524.82000000000005     
        2437   209.44999999999999        133.65000000000001        21.391999999999999        539.45399999999995     
        2437   207.81999999999999        132.81999999999999        25.198000000000000        554.16099999999994     
        2437   207.06999999999999        132.53999999999999        25.061000000000000        568.89300000000003     
        2437   206.88999999999999        131.78000000000000        27.645000000000000        583.63400000000001     
        2437   207.03000000000000        131.88000000000000        27.425999999999998        598.21699999999998     
        2437   208.31999999999999        129.05000000000001        35.762000000000000        612.94100000000003     
        2437   209.24000000000001        128.63000000000000        35.985999999999997        627.56600000000003     
        2437   209.12000000000000        128.28000000000000        36.820999999999998        642.02400000000000     
        2437   209.63000000000000        130.59000000000000        36.700000000000003        656.84799999999996     
        2437   210.13000000000000        131.69000000000000        34.765000000000001        671.36500000000001     
        2437   210.50000000000000        133.22999999999999        35.244000000000000        686.01900000000001     
        2438   207.96000000000001        307.31999999999999        14.004000000000000        0.0000000000000000     
        2438   208.53000000000000        307.25000000000000        16.757999999999999        14.601000000000001     
        2438   210.09999999999999        308.25999999999999        20.335999999999999        29.190999999999999     
        2438   211.47000000000000        309.61000000000001        21.558000000000000        43.884999999999998     
        2438   212.53000000000000        311.14999999999998        24.140000000000001        58.472999999999999     
        2438   213.63000000000000        314.44999999999999        22.510000000000002        73.218000000000004     
        2438   214.59999999999999        314.11000000000001        22.132000000000001        87.888999999999996     
        2438   215.81999999999999        314.13000000000000        21.666000000000000        102.57599999999999     
        2438   215.46000000000001        314.49000000000001        22.193000000000001        117.14800000000000     
        2438   215.40000000000001        314.16000000000003        21.686000000000000        131.83400000000000     
        2438   215.63000000000000        314.35000000000002        21.547999999999998        146.34100000000001     
        2438   215.90000000000001        315.10000000000002        19.709000000000000        160.87500000000000     
        2438   215.61000000000001        314.91000000000003        20.835999999999999        175.58600000000001     
        2438   217.03999999999999        313.26999999999998        22.887000000000000        190.11600000000001     
        2438   216.94000000000000        313.75999999999999        21.603999999999999        204.63600000000000     
        2438   216.43000000000001        313.85000000000002        21.669000000000000        219.31100000000001     
        2438   217.56999999999999        312.83999999999997        23.382999999999999        233.70599999999999     
        2438   219.21000000000001        311.66000000000003        23.416000000000000        248.05000000000001     
        2438   217.88000000000000        313.01999999999998        21.524000000000001        262.62900000000002     
        2438   219.09000000000000        311.69999999999999        22.109999999999999        277.15400000000000     
        2438   220.30000000000001        310.69999999999999        22.789000000000001        291.71600000000001     
        2438   220.27000000000001        310.56999999999999        21.343000000000000        306.40199999999999     
        2438   219.91000000000000        310.32999999999998        21.800000000000001        320.94299999999998     
        2438   220.55000000000001        309.58999999999997        20.555000000000000        335.66600000000000     
        2438   220.50000000000000        308.44999999999999        19.498000000000001        350.06999999999999     
        2438   220.91000000000000        308.05000000000001        16.634000000000000        364.65300000000002     
        2438   220.43000000000001        307.00999999999999        16.687000000000001        379.24299999999999     
        2438   219.72999999999999        305.92000000000002        18.052000000000000        393.74799999999999     
        2438   218.72999999999999        305.06999999999999        17.407000000000000        408.28600000000000     
        2438   218.65000000000001        305.91000000000003        16.277999999999999        422.78399999999999     
        2438   218.09000000000000        305.41000000000003        16.852000000000000        437.35500000000002     
        2438   218.18000000000001        305.27999999999997        16.338999999999999        452.02300000000002     
        2438   218.38999999999999        305.48000000000002        15.945000000000000        466.77100000000002     
        2438   218.40000000000001        305.68000000000001        16.413000000000000        481.42700000000002     
        2438   217.68000000000001        305.19000000000000        16.497000000000000        495.84699999999998     
        2438   218.02000000000001        305.24000000000001        16.605000000000000        510.30200000000002     
        2438   216.97999999999999        305.94999999999999        17.507999999999999        524.82000000000005     
        2438   215.91999999999999        305.95999999999998        18.542000000000002        539.45399999999995     
        2438   212.49000000000001        306.58999999999997        18.545000000000002        554.16099999999994     
        2438   211.55000000000001        306.60000000000002        18.536000000000001        568.89300000000003     
        2438   211.25999999999999        306.16000000000003        18.837000000000000        583.63400000000001     
        2438   210.87000000000000        306.05000000000001        18.411000000000001        598.21699999999998     
        2438   210.80000000000001        306.94999999999999        17.934999999999999        612.94100000000003     
        2438   210.77000000000001        305.89999999999998        19.178999999999998        627.56600000000003     
        2438   209.53999999999999        306.00999999999999        19.029000000000000        642.02400000000000     
        2438   210.25999999999999        306.19999999999999        17.626999999999999        656.84799999999996     
        2438   209.81000000000000        305.63000000000000        19.427000000000000        671.36500000000001     
        2438   210.00999999999999        306.13999999999999        19.684000000000001        686.01900000000001     
        2438   210.25000000000000        305.79000000000002        18.090000000000000        700.66800000000001     
        2438   209.24000000000001        306.70999999999998        16.558000000000000        715.23500000000001     
        2438   208.74000000000001        306.48000000000002        17.637000000000000        729.93100000000004     
        2438   207.34999999999999        306.00999999999999        16.687999999999999        744.48099999999999     
        2438   207.37000000000000        305.97000000000003        16.777999999999999        759.00300000000004     
        2438   207.31999999999999        306.04000000000002        17.245999999999999        773.67800000000000     
        2438   206.00000000000000        306.89999999999998        12.814000000000000        788.28300000000002     
        2438   205.15000000000001        306.83999999999997        13.962999999999999        802.91700000000003     
        2438   204.61000000000001        306.29000000000002        16.545000000000002        817.49400000000003     
        2438   205.81999999999999        306.91000000000003        15.480000000000000        832.09299999999996     
        2438   206.33000000000001        307.48000000000002        14.945000000000000        846.67999999999995     
        2438   206.72999999999999        306.32999999999998        16.873999999999999        861.38800000000003     
        2438   206.40000000000001        306.35000000000002        16.579000000000001        876.00699999999995     
        2438   205.90000000000001        306.36000000000001        15.571000000000000        890.59799999999996     
        2438   205.41000000000000        306.69000000000000        15.337999999999999        905.20399999999995     
        2438   205.47999999999999        307.49000000000001        13.798000000000000        919.91200000000003     
        2438   203.81000000000000        307.63000000000000        15.682000000000000        934.48299999999995     
        2438   204.72999999999999        307.30000000000001        13.909000000000001        949.10400000000004     
        2438   204.50999999999999        306.73000000000002        16.687999999999999        963.66899999999998     
        2438   206.28000000000000        306.31999999999999        17.486999999999998        978.31700000000001     
        2438   204.25000000000000        307.06000000000000        16.792000000000002        992.94299999999998     
        2438   204.25999999999999        306.68000000000001        15.547000000000001        1007.5700000000001     
        2438   201.74000000000001        306.57999999999998        18.387000000000000        1022.1400000000000     
        2438   201.81000000000000        307.13999999999999        17.638000000000002        1036.7900000000000     
        2438   201.71000000000001        306.42000000000002        19.088999999999999        1051.4900000000000     
        2438   201.09000000000000        306.88999999999999        16.917000000000002        1066.2300000000000     
        2438   201.81000000000000        305.92000000000002        18.687999999999999        1080.8499999999999     
        2438   202.62000000000000        307.38000000000000        17.734000000000002        1095.4500000000000     
        2438   202.69000000000000        307.36000000000001        16.887000000000000        1110.1300000000001     
        2438   202.62000000000000        306.39999999999998        18.911999999999999        1124.7000000000000     
        2438   202.46000000000001        307.27999999999997        16.972000000000001        1139.3100999999999     
        2438   202.31999999999999        305.67000000000002        19.018999999999998        1153.9301000000000     
        2438   202.47000000000000        306.02999999999997        18.561000000000000        1168.4800000000000     
        2438   202.05000000000001        305.24000000000001        19.314000000000000        1183.0799999999999     
        2438   201.94999999999999        304.42000000000002        22.044000000000000        1197.6801000000000     
        2438   201.75999999999999        305.24000000000001        19.074999999999999        1212.2800000000000     
        2438   202.09999999999999        305.12000000000000        20.520000000000000        1226.8199000000000     
        2438   202.30000000000001        305.61000000000001        19.350999999999999        1241.4000000000001     
        2438   202.44999999999999        304.07999999999998        21.824000000000002        1255.9700000000000     
        2438   200.59000000000000        302.30000000000001        23.631000000000000        1270.6199999999999     
        2438   199.99000000000001        298.48000000000002        28.427000000000000        1285.1400000000001     
        2438   197.18000000000001        296.31000000000000        32.347999999999999        1299.7500000000000     
        2438   194.88999999999999        296.54000000000002        32.543999999999997        1314.2800000000000     
        2438   193.41000000000000        296.88999999999999        31.187000000000001        1329.0100000000000     
        2438   193.69000000000000        297.33999999999997        33.799999999999997        1343.5400000000000     
        2438   193.63000000000000        297.01999999999998        34.689000000000000        1358.1899000000001     
        2438   194.06999999999999        297.05000000000001        35.564000000000000        1372.7600000000000     
        2438   193.25999999999999        295.93000000000001        37.320000000000000        1387.3699999999999     
        2438   192.69999999999999        293.67000000000002        39.878999999999998        1401.9200000000001     
        2438   193.44999999999999        296.12000000000000        35.496000000000002        1416.4900000000000     
        2438   193.94000000000000        297.32999999999998        35.256999999999998        1431.1199999999999     
        2438   193.43000000000001        295.68000000000001        36.112000000000002        1445.7300000000000     
        2438   193.59999999999999        297.11000000000001        34.813000000000002        1460.4200000000001     
        2438   194.53000000000000        298.25000000000000        34.143999999999998        1474.9900000000000     
        2438   194.74000000000001        298.75999999999999        34.295000000000002        1489.6400000000001     
        2438   193.43000000000001        295.73000000000002        37.055000000000000        1504.2800000000000     
        2438   193.87000000000000        296.26999999999998        37.515999999999998        1518.9900000000000     
        2438   194.59000000000000        295.05000000000001        37.524000000000001        1533.5300000000000     
        2438   193.99000000000001        295.70999999999998        36.097000000000001        1548.1500000000001     
        2438   192.91000000000000        295.44000000000000        36.014000000000003        1577.3699999999999     
        2438   192.94999999999999        294.76999999999998        38.118000000000002        1591.9500000000000     
        2438   192.44999999999999        293.99000000000001        36.975999999999999        1606.5200000000000     
        2438   193.53999999999999        294.88999999999999        37.564999999999998        1621.0999999999999     
        2438   191.52000000000001        292.64999999999998        39.978999999999999        1635.8499999999999     
        2438   190.72999999999999        292.95999999999998        37.320000000000000        1650.4600000000000     
        2438   192.09999999999999        294.51999999999998        36.720999999999997        1665.0200000000000     
        2438   191.75000000000000        294.13000000000000        36.904000000000003        1679.6500000000001     
        2438   192.19999999999999        293.19999999999999        38.399999999999999        1694.2200000000000     
        2438   190.71000000000001        292.41000000000003        37.997000000000000        1708.8399999999999     
        2438   190.69000000000000        290.01999999999998        39.746000000000002        1723.4399000000001     
        2438   190.63000000000000        290.93000000000001        38.420999999999999        1738.0300000000000     
        2438   191.16000000000000        290.27999999999997        37.954000000000001        1752.5500000000000     
        2438   191.16000000000000        290.47000000000003        38.722000000000001        1767.3000000000000     
        2438   190.33000000000001        289.54000000000002        38.198000000000000        1781.8900000000001     
        2438   190.37000000000000        288.51999999999998        37.234000000000002        1796.5899999999999     
        2438   189.63000000000000        285.70999999999998        38.338999999999999        1811.4700000000000     
        2439   209.47000000000000        35.575000000000003        34.298000000000002        0.0000000000000000     
        2439   209.81999999999999        34.631999999999998        34.402000000000001        14.601000000000001     
        2439   210.00999999999999        31.934999999999999        32.078000000000003        29.190999999999999     
        2439   210.97999999999999        32.027000000000001        30.363000000000000        43.884999999999998     
        2439   210.97000000000000        31.515999999999998        29.355000000000000        58.472999999999999     
        2439   211.22000000000000        30.544000000000000        29.317000000000000        73.218000000000004     
        2439   211.94000000000000        30.312999999999999        28.702999999999999        87.888999999999996     
        2439   211.66000000000000        30.710999999999999        28.285000000000000        102.57599999999999     
        2439   210.61000000000001        31.151000000000000        30.266999999999999        117.14800000000000     
        2439   211.03999999999999        31.123000000000001        29.010999999999999        131.83400000000000     
        2439   209.46000000000001        30.536000000000001        28.721000000000000        146.34100000000001     
        2439   209.87000000000000        31.513000000000002        31.167000000000002        160.87500000000000     
        2439   208.63000000000000        31.940999999999999        30.440000000000001        175.58600000000001     
        2439   207.31999999999999        36.810000000000002        29.411000000000001        190.11600000000001     
        2439   207.77000000000001        36.845999999999997        33.386000000000003        204.63600000000000     
        2439   207.16000000000000        36.259000000000000        33.954000000000001        219.31100000000001     
        2439   208.47000000000000        41.430999999999997        37.469000000000001        233.70599999999999     
        2439   209.97000000000000        43.957999999999998        35.209000000000003        248.05000000000001     
        2439   210.11000000000001        44.853000000000002        36.652999999999999        262.62900000000002     
        2440   208.68000000000001        46.835999999999999        19.213999999999999        0.0000000000000000     
        2440   208.55000000000001        47.073000000000000        21.091000000000001        14.601000000000001     
        2440   209.50000000000000        48.051000000000002        21.614999999999998        29.190999999999999     
        2440   210.06000000000000        48.186999999999998        19.443999999999999        43.884999999999998     
        2440   210.80000000000001        48.411000000000001        20.798999999999999        58.472999999999999     
        2440   209.88999999999999        48.884000000000000        19.146000000000001        73.218000000000004     
        2440   208.69000000000000        48.959000000000003        23.946999999999999        87.888999999999996     
        2440   208.71000000000001        48.880000000000003        25.041000000000000        102.57599999999999     
        2440   214.00000000000000        45.328000000000003        21.765000000000001        117.14800000000000     
        2440   214.65000000000001        42.835000000000001        19.021999999999998        131.83400000000000     
        2440   214.47000000000000        40.204999999999998        17.370000000000001        146.34100000000001     
        2440   213.31999999999999        36.131999999999998        13.673999999999999        160.87500000000000     
        2440   213.18000000000001        34.558000000000000        12.159000000000001        175.58600000000001     
        2440   214.03000000000000        31.718000000000000        13.548999999999999        190.11600000000001     
        2440   213.97999999999999        29.733000000000001        14.608000000000001        204.63600000000000     
        2440   214.43000000000001        27.899999999999999        16.422000000000001        219.31100000000001     
        2440   215.71000000000001        28.497000000000000        14.773999999999999        233.70599999999999     
        2440   216.19000000000000        28.202000000000002        15.063000000000001        248.05000000000001     
        2440   216.36000000000001        29.013000000000002        16.501000000000001        262.62900000000002     
        2440   215.78000000000000        28.654000000000000        18.067000000000000        277.15400000000000     
        2440   215.66999999999999        27.859000000000002        20.757000000000001        291.71600000000001     
        2440   216.13999999999999        26.016999999999999        22.324999999999999        306.40199999999999     
        2440   215.22999999999999        25.562000000000001        25.817000000000000        320.94299999999998     
        2440   215.77000000000001        26.821000000000002        27.004000000000001        335.66600000000000     
        2440   215.47000000000000        26.899000000000001        28.940000000000001        350.06999999999999     
        2440   216.84000000000000        24.867000000000001        30.745999999999999        364.65300000000002     
        2440   219.15000000000001        24.797000000000001        31.026000000000000        379.24299999999999     
        2440   221.97999999999999        22.966999999999999        33.009999999999998        393.74799999999999     
        2440   222.50000000000000        21.722999999999999        35.881999999999998        408.28600000000000     
        2440   222.36000000000001        15.007999999999999        38.039000000000001        437.35500000000002     
        2440   222.11000000000001        14.884000000000000        36.845999999999997        452.02300000000002     
        2440   221.47999999999999        12.260000000000000        35.915999999999997        466.77100000000002     
        2440   220.94999999999999        13.083000000000000        35.631999999999998        481.42700000000002     
        2440   220.83000000000001        12.694000000000001        40.658000000000001        510.30200000000002     
        2440   220.11000000000001        13.257999999999999        42.851999999999997        524.82000000000005     
        2440   222.40000000000001        9.0931999999999995        45.456000000000003        539.45399999999995     
        2440   226.78000000000000        10.832000000000001        52.566000000000003        583.63400000000001     
        2440   227.22999999999999        10.975000000000000        53.920999999999999        598.21699999999998     
        2441   217.59000000000000        276.26999999999998        35.411999999999999        0.0000000000000000     
        2441   216.28999999999999        275.31999999999999        35.875999999999998        14.601000000000001     
        2441   216.15000000000001        274.61000000000001        35.180999999999997        29.190999999999999     
        2441   215.00999999999999        275.11000000000001        36.384999999999998        43.884999999999998     
        2441   215.18000000000001        275.45999999999998        37.479999999999997        58.472999999999999     
        2441   215.50000000000000        276.39999999999998        34.832000000000001        73.218000000000004     
        2441   215.16000000000000        274.88000000000000        34.436999999999998        87.888999999999996     
        2441   214.87000000000000        274.43000000000001        35.747999999999998        102.57599999999999     
        2441   216.19999999999999        273.66000000000003        35.463999999999999        117.14800000000000     
        2441   215.44000000000000        273.79000000000002        35.156999999999996        131.83400000000000     
        2441   215.25000000000000        274.52999999999997        33.420999999999999        146.34100000000001     
        2441   215.55000000000001        275.60000000000002        34.284999999999997        160.87500000000000     
        2441   215.84999999999999        275.41000000000003        34.177000000000000        175.58600000000001     
        2441   215.78999999999999        275.24000000000001        33.418999999999997        190.11600000000001     
        2441   216.24000000000001        275.00000000000000        33.823000000000000        204.63600000000000     
        2441   215.75000000000000        275.04000000000002        33.177999999999997        219.31100000000001     
        2441   216.21000000000001        274.69000000000000        33.652000000000001        233.70599999999999     
        2441   216.09999999999999        273.99000000000001        34.823000000000000        248.05000000000001     
        2441   217.59000000000000        270.73000000000002        35.009000000000000        262.62900000000002     
        2441   217.88999999999999        270.50999999999999        35.344000000000001        277.15400000000000     
        2441   217.78999999999999        270.86000000000001        35.131000000000000        291.71600000000001     
        2441   217.53000000000000        268.62000000000000        36.923999999999999        306.40199999999999     
        2441   218.03999999999999        266.98000000000002        37.219999999999999        320.94299999999998     
        2441   218.94000000000000        267.31999999999999        36.319000000000003        335.66600000000000     
        2441   218.90000000000001        267.35000000000002        36.789999999999999        350.06999999999999     
        2441   223.43000000000001        268.38000000000000        36.338999999999999        364.65300000000002     
        2441   222.91000000000000        267.69999999999999        35.743000000000002        379.24299999999999     
        2441   224.09000000000000        266.86000000000001        35.475000000000001        393.74799999999999     
        2441   224.02000000000001        267.43000000000001        34.570999999999998        408.28600000000000     
        2441   224.88999999999999        265.50999999999999        33.904000000000003        422.78399999999999     
        2441   225.21000000000001        265.64999999999998        34.412999999999997        437.35500000000002     
        2441   225.00000000000000        264.88000000000000        34.213999999999999        452.02300000000002     
        2441   223.30000000000001        265.06999999999999        31.579999999999998        466.77100000000002     
        2441   222.56000000000000        263.93000000000001        32.347999999999999        481.42700000000002     
        2441   222.09999999999999        264.98000000000002        31.908999999999999        495.84699999999998     
        2441   221.78999999999999        262.51999999999998        31.372000000000000        510.30200000000002     
        2441   221.44000000000000        262.23000000000002        30.968000000000000        524.82000000000005     
        2441   221.50000000000000        262.42000000000002        31.125000000000000        539.45399999999995     
        2441   220.71000000000001        261.69999999999999        31.484999999999999        554.16099999999994     
        2441   219.31999999999999        261.83999999999997        28.619000000000000        568.89300000000003     
        2441   219.25999999999999        261.83999999999997        28.943999999999999        583.63400000000001     
        2441   218.13999999999999        262.55000000000001        28.276000000000000        598.21699999999998     
        2441   218.47000000000000        264.14999999999998        28.655000000000001        612.94100000000003     
        2441   218.22999999999999        266.23000000000002        28.821000000000002        627.56600000000003     
        2441   217.72999999999999        266.64999999999998        28.730000000000000        642.02400000000000     
        2441   216.78000000000000        267.00000000000000        28.436000000000000        656.84799999999996     
        2441   215.15000000000001        266.11000000000001        28.536999999999999        671.36500000000001     
        2441   215.78000000000000        266.06999999999999        27.606999999999999        686.01900000000001     
        2441   214.66999999999999        265.51999999999998        28.478000000000002        700.66800000000001     
        2441   215.28999999999999        265.64999999999998        28.073000000000000        729.93100000000004     
        2441   215.05000000000001        264.88000000000000        28.614000000000001        744.48099999999999     
        2441   216.08000000000001        265.48000000000002        28.730000000000000        759.00300000000004     
        2441   217.58000000000001        263.70999999999998        29.234999999999999        773.67800000000000     
        2441   221.12000000000000        261.44999999999999        29.728000000000002        788.28300000000002     
        2441   221.13000000000000        260.76999999999998        29.748000000000001        802.91700000000003     
        2441   220.83000000000001        260.61000000000001        29.108000000000001        817.49400000000003     
        2441   221.18000000000001        262.56000000000000        29.728999999999999        832.09299999999996     
        2441   223.44999999999999        263.60000000000002        31.018000000000001        846.67999999999995     
        2441   228.81000000000000        263.50999999999999        34.584000000000003        861.38800000000003     
        2441   232.68000000000001        261.85000000000002        37.540999999999997        876.00699999999995     
        2441   232.24000000000001        261.06999999999999        38.246000000000002        890.59799999999996     
        2441   232.65000000000001        259.69000000000000        32.691000000000003        905.20399999999995     
        2441   232.31000000000000        258.44999999999999        31.733000000000001        919.91200000000003     
        2441   231.44000000000000        259.66000000000003        29.844999999999999        934.48299999999995     
        2441   231.91000000000000        260.30000000000001        31.085000000000001        949.10400000000004     
        2442   221.90000000000001        213.59999999999999        46.942999999999998        0.0000000000000000     
        2442   221.94000000000000        214.94999999999999        43.457999999999998        14.601000000000001     
        2442   222.19999999999999        214.88999999999999        42.996000000000002        29.190999999999999     
        2442   221.02000000000001        216.75000000000000        45.125000000000000        43.884999999999998     
        2442   221.56000000000000        217.94999999999999        45.921999999999997        58.472999999999999     
        2442   222.41000000000000        218.88000000000000        45.997999999999998        73.218000000000004     
        2442   221.59000000000000        219.33000000000001        47.408999999999999        87.888999999999996     
        2442   219.75999999999999        219.81000000000000        47.454999999999998        102.57599999999999     
        2442   218.53999999999999        222.49000000000001        49.545000000000002        117.14800000000000     
        2442   218.97000000000000        223.81000000000000        50.076999999999998        131.83400000000000     
        2442   216.75000000000000        230.19999999999999        50.015999999999998        175.58600000000001     
        2443   223.59000000000000        220.66999999999999        29.480000000000000        0.0000000000000000     
        2443   223.99000000000001        220.65000000000001        31.041000000000000        14.601000000000001     
        2443   223.80000000000001        220.41999999999999        29.170000000000002        29.190999999999999     
        2443   223.46000000000001        220.19000000000000        30.689000000000000        43.884999999999998     
        2443   223.69999999999999        221.50999999999999        30.228999999999999        58.472999999999999     
        2443   223.28999999999999        223.40000000000001        30.581000000000000        73.218000000000004     
        2443   224.30000000000001        226.59999999999999        31.114000000000001        87.888999999999996     
        2443   223.47000000000000        225.18000000000001        31.818000000000001        102.57599999999999     
        2443   223.28000000000000        226.62000000000000        30.600999999999999        117.14800000000000     
        2443   224.25999999999999        228.58000000000001        30.425999999999998        131.83400000000000     
        2443   222.69000000000000        228.91000000000000        30.923999999999999        146.34100000000001     
        2443   224.09999999999999        229.83000000000001        31.501999999999999        160.87500000000000     
        2443   223.21000000000001        229.84000000000000        30.003000000000000        175.58600000000001     
        2443   225.25000000000000        229.68000000000001        33.381000000000000        190.11600000000001     
        2443   225.56999999999999        229.80000000000001        32.270000000000003        204.63600000000000     
        2443   225.28999999999999        229.09000000000000        33.942000000000000        219.31100000000001     
        2443   225.84000000000000        229.09000000000000        33.683000000000000        233.70599999999999     
        2443   226.72000000000000        231.53000000000000        29.777000000000001        248.05000000000001     
        2443   226.21000000000001        231.03999999999999        34.566000000000003        262.62900000000002     
        2443   228.22000000000000        233.27000000000001        35.210000000000001        277.15400000000000     
        2443   230.72999999999999        235.06000000000000        37.213999999999999        291.71600000000001     
        2443   231.88000000000000        236.78000000000000        37.685000000000002        306.40199999999999     
        2443   237.55000000000001        237.83000000000001        37.485999999999997        320.94299999999998     
        2443   242.36000000000001        235.91000000000000        40.115000000000002        335.66600000000000     
        2443   245.15000000000001        236.50999999999999        37.761000000000003        350.06999999999999     
        2443   246.61000000000001        237.21000000000001        39.670000000000002        364.65300000000002     
        2443   249.53999999999999        238.56000000000000        38.819000000000003        379.24299999999999     
        2443   251.97000000000000        239.62000000000000        34.933000000000000        393.74799999999999     
        2443   253.31000000000000        238.34000000000000        36.454999999999998        408.28600000000000     
        2443   253.31999999999999        236.81000000000000        36.414999999999999        422.78399999999999     
        2443   253.37000000000000        236.43000000000001        37.340000000000003        437.35500000000002     
        2443   252.28999999999999        237.47999999999999        38.192999999999998        452.02300000000002     
        2443   253.71000000000001        236.58000000000001        38.054000000000002        466.77100000000002     
        2443   255.30000000000001        235.31000000000000        35.799999999999997        481.42700000000002     
        2443   255.93000000000001        235.91999999999999        32.917999999999999        495.84699999999998     
        2443   258.36000000000001        234.34999999999999        31.885000000000002        510.30200000000002     
        2443   259.69999999999999        234.91999999999999        31.899000000000001        524.82000000000005     
        2443   259.91000000000003        234.63000000000000        29.207000000000001        539.45399999999995     
        2443   259.14999999999998        233.83000000000001        30.250000000000000        554.16099999999994     
        2443   259.44000000000000        233.46000000000001        30.704999999999998        568.89300000000003     
        2443   259.83999999999997        233.69999999999999        30.558000000000000        583.63400000000001     
        2443   259.63999999999999        233.91999999999999        30.562999999999999        598.21699999999998     
        2443   260.12000000000000        233.18000000000001        31.565999999999999        612.94100000000003     
        2443   259.23000000000002        233.16000000000000        31.975000000000001        627.56600000000003     
        2443   259.98000000000002        233.53000000000000        30.696999999999999        642.02400000000000     
        2443   260.44999999999999        234.24000000000001        29.355000000000000        656.84799999999996     
        2443   261.60000000000002        234.16999999999999        29.056000000000001        671.36500000000001     
        2443   260.85000000000002        232.03999999999999        33.003000000000000        686.01900000000001     
        2443   262.54000000000002        233.65000000000001        30.373999999999999        700.66800000000001     
        2443   263.24000000000001        233.94999999999999        32.081000000000003        715.23500000000001     
        2443   264.92000000000002        234.16999999999999        33.384999999999998        729.93100000000004     
        2443   266.25999999999999        235.16999999999999        31.138000000000002        744.48099999999999     
        2443   266.10000000000002        235.63999999999999        31.588000000000001        759.00300000000004     
        2443   265.92000000000002        234.58000000000001        31.077000000000002        773.67800000000000     
        2443   270.13999999999999        238.59999999999999        32.585999999999999        788.28300000000002     
        2443   271.91000000000003        240.05000000000001        32.148000000000003        802.91700000000003     
        2443   272.11000000000001        240.19999999999999        34.634999999999998        817.49400000000003     
        2443   271.29000000000002        241.00000000000000        34.591999999999999        832.09299999999996     
        2443   271.55000000000001        241.18000000000001        33.573999999999998        846.67999999999995     
        2443   271.72000000000003        240.56000000000000        34.801000000000002        861.38800000000003     
        2443   274.74000000000001        238.97000000000000        37.505000000000003        876.00699999999995     
        2443   274.02999999999997        239.25999999999999        36.594000000000001        890.59799999999996     
        2443   274.11000000000001        239.50999999999999        35.436000000000000        905.20399999999995     
        2443   274.69999999999999        237.88999999999999        37.329999999999998        919.91200000000003     
        2443   275.38000000000000        238.12000000000000        38.646000000000001        934.48299999999995     
        2443   274.94000000000000        238.05000000000001        38.384000000000000        949.10400000000004     
        2443   273.25000000000000        237.03000000000000        40.459000000000003        963.66899999999998     
        2443   275.31999999999999        238.41000000000000        37.805000000000000        978.31700000000001     
        2443   275.11000000000001        238.49000000000001        39.609000000000002        992.94299999999998     
        2443   277.38999999999999        238.93000000000001        35.601999999999997        1007.5700000000001     
        2443   284.25000000000000        236.71000000000001        40.063000000000002        1051.4900000000000     
        2443   284.10000000000002        232.63000000000000        46.046999999999997        1080.8499999999999     
        2444   225.44999999999999        235.75000000000000        12.834000000000000        0.0000000000000000     
        2444   225.59999999999999        235.66999999999999        12.929000000000000        14.601000000000001     
        2444   226.16000000000000        235.59000000000000        13.414000000000000        29.190999999999999     
        2444   225.71000000000001        235.03000000000000        13.422000000000001        43.884999999999998     
        2444   225.84999999999999        235.47999999999999        13.397000000000000        58.472999999999999     
        2444   226.34999999999999        235.19999999999999        12.878000000000000        73.218000000000004     
        2444   225.88999999999999        235.38999999999999        13.561000000000000        87.888999999999996     
        2444   225.93000000000001        235.21000000000001        13.406000000000001        102.57599999999999     
        2444   225.96000000000001        235.59999999999999        13.353999999999999        117.14800000000000     
        2444   225.87000000000000        235.31999999999999        13.621000000000000        131.83400000000000     
        2444   225.90000000000001        235.81000000000000        13.180999999999999        146.34100000000001     
        2444   225.62000000000000        235.13000000000000        13.180999999999999        160.87500000000000     
        2444   226.21000000000001        235.43000000000001        13.600000000000000        175.58600000000001     
        2444   225.99000000000001        235.53999999999999        12.417999999999999        190.11600000000001     
        2444   226.38000000000000        235.09000000000000        13.247999999999999        204.63600000000000     
        2444   225.94000000000000        235.47000000000000        12.742000000000001        219.31100000000001     
        2444   225.84000000000000        235.55000000000001        12.592000000000001        233.70599999999999     
        2444   225.81000000000000        235.61000000000001        13.090000000000000        248.05000000000001     
        2444   225.91000000000000        235.56000000000000        13.353999999999999        262.62900000000002     
        2444   225.87000000000000        235.59999999999999        11.759000000000000        277.15400000000000     
        2444   226.69999999999999        236.43000000000001        10.385000000000000        291.71600000000001     
        2444   225.83000000000001        235.24000000000001        12.624000000000001        306.40199999999999     
        2444   226.80000000000001        236.80000000000001        10.791000000000000        320.94299999999998     
        2444   226.09999999999999        235.34000000000000        12.129000000000000        335.66600000000000     
        2444   225.78999999999999        235.28999999999999        12.359999999999999        350.06999999999999     
        2444   226.03000000000000        235.36000000000001        12.281000000000001        364.65300000000002     
        2444   226.55000000000001        235.34999999999999        12.085000000000001        379.24299999999999     
        2444   226.58000000000001        235.72000000000000        11.845000000000001        393.74799999999999     
        2444   225.78999999999999        234.81999999999999        13.053000000000001        408.28600000000000     
        2444   225.88999999999999        236.18000000000001        11.180999999999999        422.78399999999999     
        2444   226.00999999999999        235.69999999999999        10.346000000000000        437.35500000000002     
        2444   226.56999999999999        235.68000000000001        10.715000000000000        452.02300000000002     
        2444   225.84999999999999        234.49000000000001        13.148000000000000        466.77100000000002     
        2444   225.78999999999999        234.62000000000000        13.830000000000000        481.42700000000002     
        2444   225.56999999999999        234.66999999999999        14.770000000000000        495.84699999999998     
        2444   225.68000000000001        235.93000000000001        11.766000000000000        510.30200000000002     
        2444   226.03999999999999        236.16000000000000        10.954000000000001        524.82000000000005     
        2444   225.74000000000001        235.59999999999999        11.188000000000001        539.45399999999995     
        2444   225.77000000000001        235.99000000000001        11.988000000000000        554.16099999999994     
        2444   225.44999999999999        235.97000000000000        11.154999999999999        568.89300000000003     
        2444   225.44999999999999        234.93000000000001        12.843000000000000        583.63400000000001     
        2444   225.84000000000000        235.24000000000001        13.199000000000000        598.21699999999998     
        2444   225.84000000000000        236.03999999999999        11.472000000000000        612.94100000000003     
        2444   225.65000000000001        235.78000000000000        10.814000000000000        627.56600000000003     
        2444   225.69000000000000        236.06999999999999        10.907999999999999        642.02400000000000     
        2444   226.05000000000001        236.75000000000000        10.676000000000000        656.84799999999996     
        2444   225.36000000000001        235.81999999999999        11.220000000000001        671.36500000000001     
        2444   225.55000000000001        235.50000000000000        11.648999999999999        686.01900000000001     
        2444   225.44999999999999        236.03999999999999        10.029999999999999        700.66800000000001     
        2444   225.71000000000001        236.34999999999999        9.5530000000000008        715.23500000000001     
        2444   225.87000000000000        236.40000000000001        10.503000000000000        729.93100000000004     
        2444   225.41000000000000        235.72000000000000        11.904999999999999        744.48099999999999     
        2444   225.80000000000001        236.09999999999999        11.981000000000000        759.00300000000004     
        2444   226.06000000000000        237.12000000000000        10.548999999999999        773.67800000000000     
        2444   225.47000000000000        235.28999999999999        12.167999999999999        788.28300000000002     
        2444   225.93000000000001        236.58000000000001        10.819000000000001        802.91700000000003     
        2444   225.46000000000001        235.78000000000000        13.228000000000000        817.49400000000003     
        2444   225.27000000000001        235.49000000000001        12.074000000000000        832.09299999999996     
        2444   225.18000000000001        236.13999999999999        11.599000000000000        846.67999999999995     
        2444   225.65000000000001        236.19000000000000        11.397000000000000        861.38800000000003     
        2444   225.40000000000001        236.53999999999999        10.446999999999999        876.00699999999995     
        2444   225.37000000000000        235.50000000000000        12.125999999999999        890.59799999999996     
        2444   225.13999999999999        235.86000000000001        11.488000000000000        905.20399999999995     
        2444   225.11000000000001        236.74000000000001        10.755000000000001        934.48299999999995     
        2444   225.30000000000001        236.68000000000001        10.884000000000000        949.10400000000004     
        2444   225.38999999999999        236.72000000000000        10.917000000000000        963.66899999999998     
        2444   225.28000000000000        237.09999999999999        10.206000000000000        978.31700000000001     
        2444   225.65000000000001        236.44000000000000        10.244999999999999        992.94299999999998     
        2444   225.18000000000001        236.31999999999999        10.936999999999999        1007.5700000000001     
        2444   225.34000000000000        236.36000000000001        10.766999999999999        1022.1400000000000     
        2444   225.13000000000000        236.78999999999999        10.676000000000000        1036.7900000000000     
        2444   225.28999999999999        236.21000000000001        11.265000000000001        1051.4900000000000     
        2444   225.08000000000001        236.16000000000000        11.012000000000000        1066.2300000000000     
        2444   225.08000000000001        236.83000000000001        10.223000000000001        1080.8499999999999     
        2444   225.46000000000001        237.06000000000000        10.051000000000000        1095.4500000000000     
        2444   225.19000000000000        236.75999999999999        9.8667999999999996        1110.1300000000001     
        2444   225.77000000000001        236.47000000000000        10.882999999999999        1124.7000000000000     
        2444   224.99000000000001        236.19000000000000        11.430000000000000        1139.3100999999999     
        2444   225.03999999999999        235.77000000000001        11.284000000000001        1153.9301000000000     
        2444   224.91999999999999        236.03999999999999        11.071999999999999        1168.4800000000000     
        2444   225.02000000000001        236.36000000000001        10.672000000000001        1183.0799999999999     
        2444   225.19000000000000        236.08000000000001        11.667000000000000        1197.6801000000000     
        2444   225.09000000000000        235.97999999999999        11.500999999999999        1212.2800000000000     
        2444   225.47000000000000        236.30000000000001        9.9710000000000001        1226.8199000000000     
        2444   224.61000000000001        235.41999999999999        11.596000000000000        1241.4000000000001     
        2444   224.72999999999999        235.84000000000000        10.943000000000000        1255.9700000000000     
        2444   225.22000000000000        236.31999999999999        9.9826999999999995        1270.6199999999999     
        2444   224.77000000000001        235.80000000000001        10.759000000000000        1285.1400000000001     
        2444   224.88999999999999        235.77000000000001        11.154000000000000        1299.7500000000000     
        2444   224.84999999999999        235.87000000000000        10.580000000000000        1314.2800000000000     
        2444   224.71000000000001        236.09000000000000        10.446999999999999        1329.0100000000000     
        2444   224.62000000000000        235.87000000000000        11.259000000000000        1343.5400000000000     
        2444   224.72999999999999        235.50999999999999        11.340999999999999        1358.1899000000001     
        2444   224.59999999999999        235.93000000000001        10.686999999999999        1372.7600000000000     
        2444   225.00000000000000        236.56000000000000        10.052000000000000        1387.3699999999999     
        2444   225.18000000000001        236.72999999999999        9.6563999999999997        1401.9200000000001     
        2444   224.75000000000000        235.88999999999999        10.471000000000000        1416.4900000000000     
        2444   224.80000000000001        236.22000000000000        11.214000000000000        1431.1199999999999     
        2444   224.28000000000000        236.22999999999999        11.345000000000001        1445.7300000000000     
        2444   224.41000000000000        236.25000000000000        9.6895000000000007        1460.4200000000001     
        2444   224.34000000000000        236.47000000000000        10.343000000000000        1474.9900000000000     
        2444   225.06999999999999        236.59999999999999        11.282999999999999        1489.6400000000001     
        2444   224.37000000000000        235.72000000000000        12.063000000000001        1504.2800000000000     
        2444   224.34000000000000        236.46000000000001        11.071000000000000        1518.9900000000000     
        2444   224.11000000000001        235.96000000000001        11.113000000000000        1533.5300000000000     
        2444   224.50000000000000        236.34000000000000        9.8046000000000006        1548.1500000000001     
        2444   224.56000000000000        236.47000000000000        10.378000000000000        1562.7400000000000     
        2444   224.61000000000001        236.40000000000001        10.427000000000000        1577.3699999999999     
        2444   225.12000000000000        237.33000000000001        10.407000000000000        1591.9500000000000     
        2444   224.43000000000001        236.72999999999999        10.375000000000000        1606.5200000000000     
        2444   224.59000000000000        237.03000000000000        10.356999999999999        1621.0999999999999     
        2444   224.28000000000000        236.87000000000000        10.096000000000000        1635.8499999999999     
        2444   224.31000000000000        236.22000000000000        11.891000000000000        1650.4600000000000     
        2444   224.22000000000000        236.36000000000001        11.048999999999999        1665.0200000000000     
        2444   224.18000000000001        236.97999999999999        10.459000000000000        1679.6500000000001     
        2444   224.34999999999999        236.81999999999999        10.641000000000000        1694.2200000000000     
        2444   224.69000000000000        236.97999999999999        11.231000000000000        1708.8399999999999     
        2444   224.31999999999999        237.22000000000000        10.175000000000001        1723.4399000000001     
        2444   224.11000000000001        236.91999999999999        10.946999999999999        1738.0300000000000     
        2444   224.22000000000000        237.71000000000001        9.4542999999999999        1752.5500000000000     
        2444   224.13999999999999        237.37000000000000        10.369999999999999        1767.3000000000000     
        2444   224.25999999999999        237.12000000000000        9.8384999999999998        1781.8900000000001     
        2444   223.47999999999999        236.53000000000000        10.178000000000001        1796.5899999999999     
        2444   224.25000000000000        236.84999999999999        10.135999999999999        1811.4700000000000     
        2444   224.22999999999999        237.02000000000001        9.9425000000000008        1826.0200000000000     
        2444   224.06000000000000        237.24000000000001        10.859999999999999        1840.5899999999999     
        2444   224.09000000000000        237.31000000000000        10.446000000000000        1869.8499999999999     
        2444   223.91000000000000        236.24000000000001        13.111000000000001        1884.5000000000000     
        2444   223.94999999999999        237.41000000000000        10.460000000000001        1899.1400000000001     
        2444   223.83000000000001        237.08000000000001        10.634000000000000        1913.8399999999999     
        2444   223.84000000000000        237.37000000000000        10.173999999999999        1928.3499999999999     
        2444   224.21000000000001        237.55000000000001        10.195000000000000        1943.0400000000000     
        2445   248.40000000000001        297.69999999999999        29.084000000000000        0.0000000000000000     
        2445   249.34000000000000        298.57999999999998        28.757999999999999        14.601000000000001     
        2445   247.61000000000001        303.01999999999998        35.408000000000001        43.884999999999998     
        2445   248.59999999999999        303.79000000000002        34.908000000000001        58.472999999999999     
        2445   247.86000000000001        304.73000000000002        36.848999999999997        73.218000000000004     
        2445   250.44000000000000        305.88000000000000        37.890000000000001        87.888999999999996     
        2445   251.06999999999999        305.43000000000001        39.076999999999998        102.57599999999999     
        2445   252.56999999999999        304.42000000000002        39.084000000000003        117.14800000000000     
        2445   253.53999999999999        304.57999999999998        37.738000000000000        131.83400000000000     
        2445   253.75999999999999        302.94999999999999        39.075000000000003        146.34100000000001     
        2445   253.78999999999999        303.93000000000001        36.838000000000001        160.87500000000000     
        2445   254.31999999999999        302.06000000000000        38.756000000000000        175.58600000000001     
        2445   254.84999999999999        300.31999999999999        40.353000000000002        190.11600000000001     
        2446   249.61000000000001        32.527000000000001        33.814000000000000        0.0000000000000000     
        2446   248.21000000000001        32.122000000000000        32.113000000000000        14.601000000000001     
        2446   249.41000000000000        32.073000000000000        31.902000000000001        29.190999999999999     
        2446   250.06000000000000        31.510999999999999        33.975999999999999        58.472999999999999     
        2446   254.16000000000000        29.707000000000001        34.420000000000002        73.218000000000004     
        2446   258.23000000000002        26.821999999999999        37.356000000000002        102.57599999999999     
        2446   256.13000000000000        19.102000000000000        36.433999999999997        146.34100000000001     
        2446   256.56000000000000        17.969999999999999        35.116000000000000        160.87500000000000     
        2447   253.96000000000001        222.97000000000000        29.353999999999999        0.0000000000000000     
        2447   254.71000000000001        221.97000000000000        30.754999999999999        14.601000000000001     
        2447   255.15000000000001        222.87000000000000        29.526000000000000        29.190999999999999     
        2447   253.49000000000001        223.71000000000001        27.375000000000000        43.884999999999998     
        2447   254.43000000000001        222.90000000000001        27.867000000000001        58.472999999999999     
        2447   253.52000000000001        223.22999999999999        26.270000000000000        73.218000000000004     
        2447   254.22999999999999        223.28999999999999        26.039000000000001        87.888999999999996     
        2447   254.13999999999999        223.37000000000000        26.812000000000001        102.57599999999999     
        2447   254.13000000000000        222.90000000000001        25.430000000000000        117.14800000000000     
        2447   254.81999999999999        223.44999999999999        26.263999999999999        131.83400000000000     
        2447   255.52000000000001        223.50999999999999        26.323000000000000        146.34100000000001     
        2447   255.53999999999999        223.94000000000000        25.146000000000001        160.87500000000000     
        2447   254.55000000000001        223.86000000000001        24.849000000000000        175.58600000000001     
        2447   254.16000000000000        223.24000000000001        25.311000000000000        190.11600000000001     
        2447   252.16999999999999        224.24000000000001        25.809999999999999        204.63600000000000     
        2447   251.00999999999999        224.00999999999999        26.681999999999999        219.31100000000001     
        2447   251.06999999999999        221.65000000000001        29.989000000000001        233.70599999999999     
        2447   249.94000000000000        219.37000000000000        32.718000000000004        248.05000000000001     
        2447   250.41999999999999        218.69999999999999        34.439000000000000        262.62900000000002     
        2447   249.84000000000000        218.94999999999999        34.731999999999999        277.15400000000000     
        2447   250.97999999999999        218.74000000000001        35.332999999999998        291.71600000000001     
        2447   253.25999999999999        217.80000000000001        33.523000000000003        306.40199999999999     
        2447   252.33000000000001        218.03000000000000        33.232999999999997        320.94299999999998     
        2447   251.03999999999999        218.19000000000000        30.841999999999999        335.66600000000000     
        2447   249.16000000000000        218.49000000000001        28.145000000000000        350.06999999999999     
        2447   250.31000000000000        218.78000000000000        26.463999999999999        364.65300000000002     
        2447   251.43000000000001        219.18000000000001        25.748999999999999        379.24299999999999     
        2447   251.88000000000000        220.61000000000001        21.803999999999998        393.74799999999999     
        2447   250.47000000000000        221.74000000000001        19.553000000000001        408.28600000000000     
        2447   249.06000000000000        222.84999999999999        19.134000000000000        422.78399999999999     
        2447   248.97000000000000        223.05000000000001        19.265000000000001        437.35500000000002     
        2447   249.16000000000000        223.06000000000000        18.468000000000000        452.02300000000002     
        2447   247.28999999999999        225.38000000000000        16.707000000000001        466.77100000000002     
        2447   245.88999999999999        225.75000000000000        16.010000000000002        481.42700000000002     
        2447   244.09000000000000        228.09000000000000        14.747999999999999        495.84699999999998     
        2447   242.97999999999999        228.94999999999999        15.705000000000000        510.30200000000002     
        2447   241.46000000000001        229.81999999999999        13.948000000000000        524.82000000000005     
        2447   237.40000000000001        233.81999999999999        15.731000000000000        539.45399999999995     
        2447   234.88000000000000        233.61000000000001        18.396999999999998        554.16099999999994     
        2447   232.05000000000001        233.22000000000000        19.338000000000001        568.89300000000003     
        2447   229.38999999999999        232.84000000000000        20.332999999999998        583.63400000000001     
        2447   226.11000000000001        231.25000000000000        23.507999999999999        598.21699999999998     
        2447   223.72000000000000        230.34999999999999        26.481999999999999        612.94100000000003     
        2447   223.46000000000001        231.03999999999999        26.058000000000000        627.56600000000003     
        2447   222.24000000000001        235.84000000000000        25.707000000000001        642.02400000000000     
        2447   218.91000000000000        236.49000000000001        27.032000000000000        656.84799999999996     
        2447   220.36000000000001        239.05000000000001        26.748000000000001        671.36500000000001     
        2447   218.86000000000001        241.81999999999999        26.090000000000000        686.01900000000001     
        2447   218.84000000000000        243.78999999999999        24.734999999999999        700.66800000000001     
        2447   218.59000000000000        244.30000000000001        25.335999999999999        715.23500000000001     
        2447   216.61000000000001        245.69999999999999        24.013999999999999        729.93100000000004     
        2447   215.22999999999999        246.50999999999999        25.015000000000001        744.48099999999999     
        2447   212.06000000000000        247.81999999999999        26.225000000000001        759.00300000000004     
        2447   212.41000000000000        247.34999999999999        26.222999999999999        773.67800000000000     
        2447   212.38000000000000        246.21000000000001        26.042000000000002        788.28300000000002     
        2447   210.63000000000000        249.41000000000000        25.271000000000001        802.91700000000003     
        2447   210.87000000000000        249.00999999999999        24.556999999999999        817.49400000000003     
        2447   211.71000000000001        248.74000000000001        26.526000000000000        832.09299999999996     
        2447   215.47000000000000        248.13999999999999        22.890000000000001        846.67999999999995     
        2447   216.22999999999999        247.75000000000000        22.956000000000000        861.38800000000003     
        2447   218.21000000000001        246.97000000000000        21.120000000000001        876.00699999999995     
        2447   219.47999999999999        247.19999999999999        20.585999999999999        890.59799999999996     
        2447   222.03000000000000        246.56999999999999        16.632000000000001        905.20399999999995     
        2447   222.58000000000001        246.55000000000001        13.715999999999999        919.91200000000003     
        2447   222.97999999999999        246.30000000000001        13.731999999999999        934.48299999999995     
        2447   223.44999999999999        246.09000000000000        14.250000000000000        949.10400000000004     
        2447   222.56999999999999        246.18000000000001        16.274999999999999        963.66899999999998     
        2447   221.97999999999999        246.09000000000000        19.998999999999999        978.31700000000001     
        2447   222.22999999999999        245.80000000000001        19.902000000000001        992.94299999999998     
        2447   222.56000000000000        243.72999999999999        21.690000000000001        1007.5700000000001     
        2447   223.56999999999999        243.47999999999999        22.036000000000001        1022.1400000000000     
        2447   222.97999999999999        240.63999999999999        24.562000000000001        1036.7900000000000     
        2447   223.28000000000000        239.41000000000000        24.731000000000002        1051.4900000000000     
        2447   224.66999999999999        235.65000000000001        27.911999999999999        1066.2300000000000     
        2447   229.72999999999999        231.97999999999999        23.218000000000000        1110.1300000000001     
        2447   229.94999999999999        231.25000000000000        23.018000000000001        1124.7000000000000     
        2447   230.11000000000001        231.47999999999999        22.388999999999999        1139.3100999999999     
        2447   230.44999999999999        231.15000000000001        20.000000000000000        1153.9301000000000     
        2447   232.71000000000001        227.75999999999999        18.298999999999999        1168.4800000000000     
        2447   234.18000000000001        226.87000000000000        16.748999999999999        1183.0799999999999     
        2447   234.12000000000000        225.72999999999999        18.128000000000000        1197.6801000000000     
        2447   235.68000000000001        225.12000000000000        18.231000000000002        1212.2800000000000     
        2447   236.90000000000001        225.30000000000001        22.468000000000000        1241.4000000000001     
        2447   236.33000000000001        223.84000000000000        28.036000000000001        1255.9700000000000     
        2447   236.53000000000000        222.33000000000001        30.734999999999999        1270.6199999999999     
        2447   238.68000000000001        221.91999999999999        28.969000000000001        1285.1400000000001     
        2447   238.13999999999999        221.56999999999999        30.571999999999999        1299.7500000000000     
        2447   240.50999999999999        221.27000000000001        33.534999999999997        1314.2800000000000     
        2447   241.68000000000001        223.22000000000000        33.368000000000002        1329.0100000000000     
        2447   240.97000000000000        225.13000000000000        40.593000000000004        1343.5400000000000     
        2447   241.72000000000000        227.03999999999999        39.399999999999999        1358.1899000000001     
        2447   242.13999999999999        227.31000000000000        40.862000000000002        1372.7600000000000     
        2447   241.18000000000001        227.93000000000001        43.529000000000003        1387.3699999999999     
        2447   242.61000000000001        228.24000000000001        45.945000000000000        1401.9200000000001     
        2447   241.06999999999999        227.44000000000000        46.712000000000003        1416.4900000000000     
        2447   241.25000000000000        233.68000000000001        52.457000000000001        1460.4200000000001     
        2447   239.88999999999999        234.13999999999999        55.850000000000001        1474.9900000000000     
        2447   240.28000000000000        234.19000000000000        55.030999999999999        1489.6400000000001     
        2447   240.34999999999999        232.47000000000000        55.280999999999999        1504.2800000000000     
        2447   240.93000000000001        232.49000000000001        55.396999999999998        1533.5300000000000     
        2447   241.50999999999999        232.25000000000000        53.677000000000000        1548.1500000000001     
        2448   257.72000000000003        200.90000000000001        34.186999999999998        0.0000000000000000     
        2448   257.81999999999999        201.44999999999999        34.045999999999999        14.601000000000001     
        2448   257.81000000000000        201.40000000000001        34.249000000000002        29.190999999999999     
        2448   260.27999999999997        201.40000000000001        34.731000000000002        43.884999999999998     
        2448   263.11000000000001        199.99000000000001        38.095999999999997        58.472999999999999     
        2448   265.55000000000001        198.31999999999999        39.686000000000000        73.218000000000004     
        2448   264.23000000000002        200.22000000000000        35.576999999999998        87.888999999999996     
        2448   263.70999999999998        199.66000000000000        35.896999999999998        102.57599999999999     
        2449   263.85000000000002        69.942999999999998        30.809000000000001        0.0000000000000000     
        2449   266.38000000000000        71.989000000000004        28.414999999999999        14.601000000000001     
        2449   269.18000000000001        73.778000000000006        25.588999999999999        29.190999999999999     
        2449   271.22000000000003        75.361000000000004        25.629999999999999        43.884999999999998     
        2449   271.81999999999999        77.040999999999997        22.638999999999999        58.472999999999999     
        2449   270.87000000000000        77.042000000000002        18.669000000000000        73.218000000000004     
        2449   271.63999999999999        76.296999999999997        15.593999999999999        87.888999999999996     
        2449   271.75000000000000        77.656999999999996        14.367000000000001        102.57599999999999     
        2449   271.51999999999998        78.060000000000002        14.233000000000001        117.14800000000000     
        2449   271.22000000000003        76.212000000000003        14.089000000000000        131.83400000000000     
        2449   271.99000000000001        74.492999999999995        13.172000000000001        146.34100000000001     
        2449   271.91000000000003        74.171000000000006        10.851000000000001        160.87500000000000     
        2449   270.88999999999999        71.813000000000002        9.7295999999999996        175.58600000000001     
        2450   265.56000000000000        155.18000000000001        26.350999999999999        0.0000000000000000     
        2450   265.99000000000001        156.94000000000000        27.550999999999998        14.601000000000001     
        2450   266.26999999999998        159.30000000000001        25.844999999999999        29.190999999999999     
        2450   268.38999999999999        161.81999999999999        25.896999999999998        43.884999999999998     
        2450   268.54000000000002        161.25999999999999        27.969000000000001        58.472999999999999     
        2450   269.87000000000000        160.81000000000000        27.911000000000001        73.218000000000004     
        2450   269.33999999999997        162.28000000000000        25.658999999999999        87.888999999999996     
        2450   266.83999999999997        165.52000000000001        28.260999999999999        102.57599999999999     
        2450   267.74000000000001        165.49000000000001        30.827999999999999        117.14800000000000     
        2451   283.13000000000000        38.411999999999999        43.165999999999997        0.0000000000000000     
        2451   285.11000000000001        39.601999999999997        43.622999999999998        14.601000000000001     
        2451   286.02999999999997        42.015000000000001        43.625000000000000        29.190999999999999     
        2451   283.99000000000001        43.963999999999999        44.587000000000003        43.884999999999998     
        2451   281.80000000000001        44.334000000000003        44.011000000000003        58.472999999999999     
        2451   278.66000000000003        43.036000000000001        42.720999999999997        73.218000000000004     
        2451   278.30000000000001        41.850000000000001        41.447000000000003        87.888999999999996     
        2451   277.83999999999997        42.933999999999997        41.625000000000000        102.57599999999999     
        2451   276.55000000000001        44.090000000000003        39.985999999999997        117.14800000000000     
        2451   274.80000000000001        45.317999999999998        39.652000000000001        131.83400000000000     
        2451   274.54000000000002        45.871000000000002        41.308999999999997        146.34100000000001     
        2451   275.31000000000000        47.558000000000000        40.049999999999997        160.87500000000000     
        2451   273.69000000000000        49.896000000000001        37.914000000000001        175.58600000000001     
        2451   272.85000000000002        49.698000000000000        39.936000000000000        190.11600000000001     
        2451   275.38999999999999        45.600999999999999        47.408000000000001        204.63600000000000     
        2451   276.52999999999997        44.493000000000002        50.006000000000000        219.31100000000001     
        2451   278.82999999999998        43.633000000000003        48.417999999999999        233.70599999999999     
        2451   280.07999999999998        43.149999999999999        49.142000000000003        248.05000000000001     
        2451   281.38999999999999        42.779000000000003        49.490000000000002        262.62900000000002     
        2451   278.73000000000002        38.088000000000001        48.920999999999999        277.15400000000000     
        2451   276.10000000000002        37.276000000000003        47.947000000000003        291.71600000000001     
        2451   276.11000000000001        37.305000000000000        46.161000000000001        306.40199999999999     
        2451   277.13999999999999        37.512000000000000        43.506999999999998        320.94299999999998     
        2451   278.08999999999997        36.927999999999997        43.067000000000000        335.66600000000000     
        2451   277.98000000000002        38.069000000000003        43.057000000000002        350.06999999999999     
        2451   278.81999999999999        41.944000000000003        43.695000000000000        364.65300000000002     
        2451   276.63999999999999        44.490000000000002        43.088999999999999        379.24299999999999     
        2451   275.45999999999998        46.665999999999997        40.886000000000003        393.74799999999999     
        2451   273.19999999999999        50.701999999999998        41.360999999999997        408.28600000000000     
        2451   273.44000000000000        53.920000000000002        33.844999999999999        422.78399999999999     
        2452   286.13999999999999        207.59000000000000        40.823000000000000        0.0000000000000000     
        2452   284.39999999999998        207.66000000000000        41.170000000000002        14.601000000000001     
        2452   280.61000000000001        210.77000000000001        41.531999999999996        29.190999999999999     
        2452   279.00999999999999        212.63000000000000        40.578000000000003        43.884999999999998     
        2452   277.42000000000002        213.06000000000000        40.338000000000001        58.472999999999999     
        2452   277.44999999999999        213.37000000000000        41.261000000000003        73.218000000000004     
        2452   278.00000000000000        216.25000000000000        39.781999999999996        87.888999999999996     
        2452   275.67000000000002        218.83000000000001        40.042000000000002        117.14800000000000     
        2452   271.86000000000001        218.43000000000001        43.162999999999997        146.34100000000001     
        2452   266.68000000000001        217.69999999999999        43.728999999999999        160.87500000000000     
        2452   265.86000000000001        217.38000000000000        42.627000000000002        175.58600000000001     
        2452   262.61000000000001        215.88999999999999        41.521000000000001        190.11600000000001     
        2452   263.73000000000002        215.68000000000001        42.052999999999997        204.63600000000000     
        2452   263.93000000000001        217.55000000000001        40.661000000000001        219.31100000000001     
        2452   261.38000000000000        219.09000000000000        41.838999999999999        233.70599999999999     
        2452   260.17000000000002        219.00000000000000        40.625000000000000        248.05000000000001     
        2452   260.88000000000000        219.84999999999999        37.561000000000000        262.62900000000002     
        2452   260.18000000000001        219.59999999999999        36.783000000000001        277.15400000000000     
        2453   296.05000000000001        33.500999999999998        40.280999999999999        0.0000000000000000     
        2453   295.98000000000002        33.786999999999999        42.215000000000003        14.601000000000001     
        2453   293.81000000000000        33.351999999999997        43.706000000000003        29.190999999999999     
        2453   291.91000000000003        35.954000000000001        41.901000000000003        43.884999999999998     
        2453   290.72000000000003        35.878000000000000        42.728999999999999        58.472999999999999     
        2453   288.80000000000001        35.917000000000002        42.594999999999999        73.218000000000004     
        2453   286.63000000000000        35.677000000000000        44.631000000000000        87.888999999999996     
        2453   286.14999999999998        35.823999999999998        44.247000000000000        102.57599999999999     
        2453   282.42000000000002        36.338999999999999        42.994000000000000        117.14800000000000     
        2453   279.98000000000002        37.124000000000002        41.225000000000001        131.83400000000000     
        2453   279.31000000000000        35.875000000000000        45.316000000000003        146.34100000000001     
        2453   280.63999999999999        37.024999999999999        43.579000000000001        160.87500000000000     
        2453   280.94999999999999        34.720999999999997        44.527999999999999        175.58600000000001     
        2453   280.89999999999998        35.021000000000001        44.494000000000000        190.11600000000001     
        2453   280.61000000000001        34.029000000000003        42.274999999999999        204.63600000000000     
        2453   281.82999999999998        31.417000000000002        40.774999999999999        219.31100000000001     
        2453   282.19999999999999        30.643999999999998        39.881999999999998        233.70599999999999     
        2453   282.25999999999999        31.677000000000000        40.939000000000000        248.05000000000001     
        2453   281.80000000000001        30.751000000000001        41.804000000000002        262.62900000000002     
        2453   280.87000000000000        29.954000000000001        37.305000000000000        277.15400000000000     
        2453   281.48000000000002        28.306999999999999        36.088999999999999        291.71600000000001     
        2453   281.80000000000001        30.422999999999998        34.226999999999997        306.40199999999999     
        2454   295.76999999999998        78.463999999999999        44.783000000000001        0.0000000000000000     
        2454   294.68000000000001        79.763999999999996        49.277000000000001        14.601000000000001     
        2454   296.06999999999999        82.373000000000005        50.210999999999999        29.190999999999999     
        2454   297.01999999999998        82.096999999999994        51.597999999999999        43.884999999999998     
        2454   300.04000000000002        84.149000000000001        50.177000000000000        58.472999999999999     
        2454   299.73000000000002        85.527000000000001        49.591999999999999        87.888999999999996     
        2454   300.00000000000000        85.361999999999995        49.972999999999999        102.57599999999999     
        2454   300.30000000000001        86.385999999999996        48.262000000000000        117.14800000000000     
        2454   305.43000000000001        83.442999999999998        54.875000000000000        160.87500000000000     
        2455   310.08999999999997        340.51999999999998        33.475000000000001        0.0000000000000000     
        2455   310.48000000000002        341.00000000000000        32.640000000000001        14.601000000000001     
        2455   310.35000000000002        339.67000000000002        34.320999999999998        29.190999999999999     
        2455   310.08999999999997        340.42000000000002        33.786000000000001        43.884999999999998     
        2455   310.29000000000002        340.38000000000000        33.494000000000000        58.472999999999999     
        2455   310.50000000000000        340.31000000000000        34.145000000000003        73.218000000000004     
        2455   310.38000000000000        340.35000000000002        33.442000000000000        87.888999999999996     
        2455   310.27999999999997        339.92000000000002        34.481999999999999        102.57599999999999     
        2455   310.24000000000001        340.04000000000002        34.536000000000001        117.14800000000000     
        2455   311.24000000000001        340.58999999999997        32.347000000000001        131.83400000000000     
        2455   310.94000000000000        339.44999999999999        33.286000000000001        146.34100000000001     
        2455   310.94000000000000        339.44000000000000        33.219000000000001        160.87500000000000     
        2455   311.17000000000002        339.60000000000002        33.475999999999999        175.58600000000001     
        2455   311.57999999999998        339.36000000000001        33.134999999999998        190.11600000000001     
        2455   311.06000000000000        339.04000000000002        33.771000000000001        204.63600000000000     
        2455   311.79000000000002        337.97000000000003        34.314999999999998        219.31100000000001     
        2455   311.81999999999999        337.69999999999999        34.521000000000001        233.70599999999999     
        2455   312.19999999999999        338.19999999999999        33.924999999999997        248.05000000000001     
        2455   312.50999999999999        337.79000000000002        34.158999999999999        262.62900000000002     
        2455   312.26999999999998        337.94999999999999        35.259999999999998        277.15400000000000     
        2455   312.56000000000000        338.37000000000000        34.694000000000003        291.71600000000001     
        2455   312.08999999999997        338.33999999999997        35.070000000000000        306.40199999999999     
        2455   311.85000000000002        337.95999999999998        34.680999999999997        320.94299999999998     
        2455   311.54000000000002        337.48000000000002        33.927999999999997        335.66600000000000     
        2455   311.41000000000003        337.37000000000000        33.987000000000002        350.06999999999999     
        2455   311.69999999999999        338.00999999999999        33.518999999999998        364.65300000000002     
        2455   312.07999999999998        337.69999999999999        34.067999999999998        379.24299999999999     
        2455   311.88999999999999        337.38999999999999        34.329000000000001        393.74799999999999     
        2455   312.57999999999998        339.10000000000002        32.171999999999997        408.28600000000000     
        2455   312.64999999999998        339.75000000000000        33.296999999999997        422.78399999999999     
        2455   312.86000000000001        340.36000000000001        31.867999999999999        437.35500000000002     
        2455   313.13999999999999        340.44000000000000        31.882000000000001        452.02300000000002     
        2455   312.36000000000001        339.37000000000000        33.856999999999999        466.77100000000002     
        2455   314.25999999999999        339.49000000000001        32.899000000000001        481.42700000000002     
        2455   315.56000000000000        338.30000000000001        31.613000000000000        495.84699999999998     
        2455   315.20999999999998        338.57999999999998        31.280999999999999        510.30200000000002     
        2455   314.61000000000001        339.85000000000002        32.415999999999997        524.82000000000005     
        2455   312.91000000000003        340.06999999999999        33.902999999999999        539.45399999999995     
        2455   312.83999999999997        340.86000000000001        33.286999999999999        554.16099999999994     
        2455   312.93000000000001        341.67000000000002        32.582999999999998        568.89300000000003     
        2455   312.60000000000002        342.06000000000000        32.503000000000000        583.63400000000001     
        2455   312.61000000000001        340.88000000000000        34.255000000000003        598.21699999999998     
        2455   313.22000000000003        342.04000000000002        34.957999999999998        612.94100000000003     
        2455   313.93000000000001        342.23000000000002        33.277999999999999        627.56600000000003     
        2455   313.89999999999998        343.17000000000002        31.905999999999999        642.02400000000000     
        2455   312.69000000000000        342.80000000000001        33.868000000000002        656.84799999999996     
        2455   312.25000000000000        343.55000000000001        31.759000000000000        671.36500000000001     
        2455   311.68000000000001        341.98000000000002        32.481999999999999        686.01900000000001     
        2455   311.69000000000000        341.38999999999999        32.540999999999997        700.66800000000001     
        2455   311.88999999999999        341.07999999999998        31.957999999999998        715.23500000000001     
        2455   312.25999999999999        341.42000000000002        32.539999999999999        729.93100000000004     
        2455   311.91000000000003        341.25999999999999        34.508000000000003        744.48099999999999     
        2455   311.88999999999999        341.14999999999998        33.848999999999997        759.00300000000004     
        2455   311.68000000000001        341.36000000000001        33.951999999999998        773.67800000000000     
        2455   311.81000000000000        341.20999999999998        33.905000000000001        788.28300000000002     
        2455   312.55000000000001        342.41000000000003        32.451999999999998        802.91700000000003     
        2455   312.77999999999997        342.39999999999998        32.304000000000002        817.49400000000003     
        2455   313.02999999999997        342.32999999999998        31.969000000000001        832.09299999999996     
        2455   312.73000000000002        342.36000000000001        31.824999999999999        846.67999999999995     
        2455   313.29000000000002        342.00999999999999        32.003000000000000        861.38800000000003     
        2455   313.44000000000000        342.22000000000003        31.672000000000001        876.00699999999995     
        2455   312.66000000000003        342.33999999999997        32.000999999999998        890.59799999999996     
        2455   312.81999999999999        341.25999999999999        33.593000000000004        905.20399999999995     
        2455   313.07999999999998        341.10000000000002        33.323999999999998        919.91200000000003     
        2455   312.41000000000003        341.35000000000002        33.536000000000001        934.48299999999995     
        2455   312.44999999999999        339.75000000000000        33.479999999999997        949.10400000000004     
        2455   311.94999999999999        340.33999999999997        31.474000000000000        963.66899999999998     
        2455   312.56999999999999        340.72000000000003        31.710000000000001        978.31700000000001     
        2455   312.75000000000000        340.50000000000000        31.297999999999998        992.94299999999998     
        2455   312.37000000000000        339.45999999999998        31.940999999999999        1007.5700000000001     
        2455   311.88000000000000        339.31999999999999        31.227000000000000        1022.1400000000000     
        2455   314.10000000000002        338.92000000000002        31.402000000000001        1036.7900000000000     
        2455   315.13999999999999        339.61000000000001        30.809999999999999        1051.4900000000000     
        2455   314.49000000000001        339.79000000000002        31.803999999999998        1066.2300000000000     
        2455   313.54000000000002        339.38000000000000        31.771000000000001        1080.8499999999999     
        2455   313.05000000000001        340.25000000000000        31.809999999999999        1095.4500000000000     
        2455   312.30000000000001        339.31000000000000        31.706000000000000        1110.1300000000001     
        2455   312.99000000000001        338.93000000000001        31.338000000000001        1124.7000000000000     
        2455   312.94000000000000        338.80000000000001        31.992999999999999        1139.3100999999999     
        2455   312.72000000000003        339.57999999999998        31.827000000000002        1153.9301000000000     
        2455   311.94000000000000        338.18000000000001        34.789000000000001        1168.4800000000000     
        2455   306.43000000000001        337.67000000000002        33.429000000000002        1212.2800000000000     
        2455   305.74000000000001        337.06999999999999        34.058999999999997        1226.8199000000000     
        2455   306.85000000000002        338.01999999999998        32.024999999999999        1241.4000000000001     
        2455   305.74000000000001        338.00999999999999        32.993000000000002        1255.9700000000000     
        2455   305.33999999999997        338.36000000000001        31.559000000000001        1270.6199999999999     
        2455   303.23000000000002        338.80000000000001        30.949000000000002        1285.1400000000001     
        2455   302.49000000000001        339.48000000000002        30.271000000000001        1299.7500000000000     
        2455   300.74000000000001        342.63000000000000        31.215000000000000        1314.2800000000000     
        2455   297.25000000000000        344.39999999999998        31.052000000000000        1329.0100000000000     
        2455   297.60000000000002        346.41000000000003        28.260000000000002        1343.5400000000000     
        2455   294.89999999999998        344.93000000000001        28.536000000000001        1358.1899000000001     
        2455   290.75000000000000        343.64999999999998        28.059000000000001        1372.7600000000000     
        2455   289.08999999999997        343.10000000000002        28.768000000000001        1387.3699999999999     
        2455   288.06000000000000        343.30000000000001        27.652999999999999        1401.9200000000001     
        2455   285.37000000000000        340.60000000000002        28.969999999999999        1416.4900000000000     
        2455   283.91000000000003        340.35000000000002        27.331000000000000        1431.1199999999999     
        2455   282.06000000000000        339.88000000000000        28.443000000000001        1445.7300000000000     
        2455   279.64999999999998        338.02999999999997        25.574000000000002        1460.4200000000001     
        2455   277.05000000000001        336.63999999999999        27.443000000000001        1474.9900000000000     
        2455   275.26999999999998        336.75000000000000        27.161000000000001        1489.6400000000001     
        2455   274.66000000000003        336.95999999999998        26.291000000000000        1504.2800000000000     
        2455   273.31999999999999        337.08999999999997        26.818000000000001        1518.9900000000000     
        2455   271.06999999999999        336.66000000000003        31.364000000000001        1533.5300000000000     
        2455   270.80000000000001        336.99000000000001        30.820000000000000        1548.1500000000001     
        2455   271.25999999999999        337.26999999999998        34.853000000000002        1562.7400000000000     
        2455   269.93000000000001        336.62000000000000        33.856000000000002        1577.3699999999999     
        2455   269.35000000000002        333.87000000000000        39.012000000000000        1591.9500000000000     
        2455   269.80000000000001        334.52999999999997        38.119000000000000        1606.5200000000000     
        2455   270.22000000000003        333.49000000000001        39.174999999999997        1621.0999999999999     
        2455   270.88000000000000        333.27999999999997        36.945999999999998        1635.8499999999999     
        2455   270.63999999999999        333.14999999999998        35.417999999999999        1650.4600000000000     
        2455   270.23000000000002        333.26999999999998        35.277999999999999        1665.0200000000000     
        2455   269.56999999999999        334.06999999999999        35.648000000000003        1679.6500000000001     
        2455   269.91000000000003        333.88999999999999        35.843000000000004        1694.2200000000000     
        2455   270.19999999999999        333.88999999999999        34.366999999999997        1708.8399999999999     
        2455   270.55000000000001        333.31999999999999        36.329000000000001        1723.4399000000001     
        2455   269.63000000000000        333.13000000000000        35.662999999999997        1738.0300000000000     
        2456   311.13000000000000        41.228999999999999        41.576000000000001        0.0000000000000000     
        2456   309.20999999999998        39.579999999999998        39.386000000000003        14.601000000000001     
        2456   309.86000000000001        38.731999999999999        40.045999999999999        29.190999999999999     
        2456   311.37000000000000        37.991999999999997        33.853999999999999        43.884999999999998     
        2456   313.93000000000001        36.942999999999998        36.131000000000000        58.472999999999999     
        2456   314.56999999999999        37.310000000000002        36.609000000000002        73.218000000000004     
        2456   319.39999999999998        37.347999999999999        33.686000000000000        87.888999999999996     
        2456   322.57999999999998        37.465000000000003        34.466999999999999        102.57599999999999     
        2456   324.10000000000002        38.956000000000003        32.932000000000002        117.14800000000000     
        2456   324.62000000000000        38.869999999999997        32.603999999999999        131.83400000000000     
        2456   325.95999999999998        39.750999999999998        33.777999999999999        146.34100000000001     
        2456   328.02999999999997        43.314000000000000        34.222999999999999        160.87500000000000     
        2456   327.22000000000003        44.798000000000002        35.314999999999998        175.58600000000001     
        2456   327.31999999999999        45.878999999999998        38.088000000000001        190.11600000000001     
        2456   327.05000000000001        48.621000000000002        40.590000000000003        204.63600000000000     
        2456   328.44999999999999        53.250000000000000        41.207000000000001        219.31100000000001     
        2456   331.13999999999999        58.155000000000001        38.887999999999998        233.70599999999999     
        2456   331.05000000000001        60.265999999999998        41.905000000000001        262.62900000000002     
        2456   329.88999999999999        58.154000000000003        42.656999999999996        277.15400000000000     
        2456   331.68000000000001        57.186000000000000        41.719000000000001        291.71600000000001     
        2456   331.06999999999999        56.481000000000002        41.329999999999998        306.40199999999999     
        2456   330.57999999999998        55.960000000000001        41.109000000000002        320.94299999999998     
        2456   332.25999999999999        55.938000000000002        43.125000000000000        350.06999999999999     
        2457   311.14999999999998        230.38000000000000        38.685000000000002        0.0000000000000000     
        2457   312.91000000000003        229.84000000000000        40.094000000000001        14.601000000000001     
        2457   314.04000000000002        231.96000000000001        38.603999999999999        29.190999999999999     
        2457   315.17000000000002        233.16000000000000        39.262000000000000        43.884999999999998     
        2457   315.57999999999998        235.41999999999999        37.225000000000001        58.472999999999999     
        2457   317.62000000000000        237.06000000000000        35.409999999999997        73.218000000000004     
        2457   318.99000000000001        236.99000000000001        35.133000000000003        87.888999999999996     
        2457   319.01999999999998        235.68000000000001        32.676000000000002        102.57599999999999     
        2457   318.17000000000002        233.84000000000000        29.218000000000000        117.14800000000000     
        2457   317.97000000000003        232.62000000000000        25.437999999999999        131.83400000000000     
        2457   317.52999999999997        233.86000000000001        21.869000000000000        146.34100000000001     
        2457   316.98000000000002        236.09000000000000        22.661000000000001        160.87500000000000     
        2457   319.48000000000002        239.63000000000000        22.454000000000001        175.58600000000001     
        2457   319.31000000000000        241.12000000000000        23.327000000000002        190.11600000000001     
        2457   318.50999999999999        245.59999999999999        24.574999999999999        204.63600000000000     
        2457   317.83999999999997        248.25000000000000        24.812999999999999        219.31100000000001     
        2457   315.73000000000002        252.78999999999999        27.658999999999999        233.70599999999999     
        2457   314.55000000000001        254.84000000000000        27.082999999999998        248.05000000000001     
        2457   312.86000000000001        255.44000000000000        27.045999999999999        262.62900000000002     
        2457   308.70999999999998        257.06999999999999        27.946999999999999        277.15400000000000     
        2457   308.47000000000003        257.41000000000003        27.100000000000001        291.71600000000001     
        2457   309.70999999999998        259.26999999999998        25.890999999999998        306.40199999999999     
        2457   310.54000000000002        259.20999999999998        27.085999999999999        320.94299999999998     
        2457   311.44999999999999        259.57999999999998        25.901000000000000        335.66600000000000     
        2457   312.66000000000003        260.45999999999998        26.064000000000000        350.06999999999999     
        2457   312.37000000000000        260.81000000000000        26.106999999999999        364.65300000000002     
        2457   311.44999999999999        260.19999999999999        24.722000000000001        379.24299999999999     
        2457   306.23000000000002        253.63000000000000        23.204000000000001        422.78399999999999     
        2457   306.58999999999997        253.09999999999999        22.512000000000000        437.35500000000002     
        2457   307.02999999999997        251.19999999999999        22.460999999999999        452.02300000000002     
        2457   307.10000000000002        248.91000000000000        21.800000000000001        466.77100000000002     
        2457   307.51999999999998        248.21000000000001        20.998999999999999        481.42700000000002     
        2457   309.17000000000002        247.80000000000001        20.138000000000002        495.84699999999998     
        2457   309.98000000000002        247.00999999999999        20.866000000000000        510.30200000000002     
        2457   311.35000000000002        248.22999999999999        20.963999999999999        524.82000000000005     
        2457   311.98000000000002        248.15000000000001        21.927000000000000        539.45399999999995     
        2457   311.63000000000000        253.34000000000000        26.762000000000000        554.16099999999994     
        2457   309.50000000000000        256.48000000000002        24.920999999999999        568.89300000000003     
        2457   309.30000000000001        259.27999999999997        25.100000000000001        583.63400000000001     
        2457   309.33999999999997        261.14999999999998        25.346000000000000        598.21699999999998     
        2457   310.37000000000000        263.13000000000000        25.640999999999998        612.94100000000003     
        2457   311.33999999999997        265.47000000000003        26.149000000000001        627.56600000000003     
        2457   314.60000000000002        269.13999999999999        26.155999999999999        642.02400000000000     
        2457   314.47000000000003        270.25999999999999        28.113000000000000        656.84799999999996     
        2457   313.87000000000000        270.66000000000003        27.632000000000001        671.36500000000001     
        2457   313.50000000000000        270.64999999999998        29.238000000000000        686.01900000000001     
        2457   313.20999999999998        270.58999999999997        30.469000000000001        700.66800000000001     
        2457   313.13000000000000        270.86000000000001        29.181999999999999        715.23500000000001     
        2457   313.76999999999998        271.19000000000000        29.106999999999999        729.93100000000004     
        2457   313.81000000000000        271.57999999999998        29.513000000000002        744.48099999999999     
        2457   314.24000000000001        272.44000000000000        29.731999999999999        759.00300000000004     
        2457   318.95999999999998        273.45999999999998        34.652999999999999        773.67800000000000     
        2457   320.62000000000000        274.80000000000001        34.613999999999997        788.28300000000002     
        2457   322.56999999999999        274.88000000000000        37.698000000000000        802.91700000000003     
        2457   325.16000000000003        276.57999999999998        37.106999999999999        817.49400000000003     
        2457   326.19000000000000        279.00999999999999        34.719000000000001        832.09299999999996     
        2457   327.07999999999998        280.19999999999999        33.646000000000001        846.67999999999995     
        2457   330.76999999999998        281.50000000000000        39.664999999999999        861.38800000000003     
        2457   332.10000000000002        283.43000000000001        39.350000000000001        876.00699999999995     
        2457   334.51999999999998        285.94000000000000        39.880000000000003        890.59799999999996     
        2457   335.37000000000000        288.86000000000001        38.768000000000001        905.20399999999995     
        2457   334.17000000000002        288.74000000000001        39.927000000000000        919.91200000000003     
        2457   335.04000000000002        289.97000000000003        39.652999999999999        934.48299999999995     
        2457   335.75999999999999        290.05000000000001        37.658000000000001        949.10400000000004     
        2458   322.66000000000003        95.566999999999993        47.506999999999998        0.0000000000000000     
        2458   321.79000000000002        94.108999999999995        47.866999999999997        14.601000000000001     
        2458   321.81999999999999        94.075000000000003        47.115000000000002        29.190999999999999     
        2458   321.18000000000001        93.171000000000006        48.509000000000000        43.884999999999998     
        2458   323.38000000000000        92.040000000000006        44.279000000000003        58.472999999999999     
        2458   323.60000000000002        90.665000000000006        42.531999999999996        73.218000000000004     
        2458   326.14999999999998        88.942999999999998        44.348999999999997        87.888999999999996     
        2458   327.33999999999997        88.126000000000005        43.433000000000000        102.57599999999999     
        2458   326.87000000000000        86.222999999999999        42.246000000000002        117.14800000000000     
        2458   328.52999999999997        86.396000000000001        41.307000000000002        131.83400000000000     
        2458   327.50999999999999        85.655000000000001        42.689000000000000        146.34100000000001     
        2458   325.06999999999999        84.765000000000001        43.393999999999998        160.87500000000000     
        2458   325.32999999999998        85.680999999999997        43.206000000000003        175.58600000000001     
        2458   324.04000000000002        85.430999999999997        37.981999999999999        190.11600000000001     
        2458   323.35000000000002        86.262000000000000        37.274999999999999        204.63600000000000     
        2458   318.73000000000002        83.269000000000005        40.085999999999999        219.31100000000001     
        2458   315.35000000000002        79.307000000000002        45.307000000000002        248.05000000000001     
        2458   313.45999999999998        78.662000000000006        43.472000000000001        277.15400000000000     
        2459   324.88000000000000        96.399000000000001        38.039999999999999        0.0000000000000000     
        2459   327.75999999999999        102.01000000000001        37.649999999999999        14.601000000000001     
        2459   327.45999999999998        101.88000000000000        38.478999999999999        29.190999999999999     
        2459   325.64999999999998        101.61000000000000        40.124000000000002        43.884999999999998     
        2459   328.92000000000002        108.45999999999999        40.957000000000001        58.472999999999999     
        2459   329.73000000000002        110.48000000000000        41.997999999999998        73.218000000000004     
        2459   329.48000000000002        111.95999999999999        41.026000000000003        87.888999999999996     
        2459   331.29000000000002        110.80000000000000        43.866000000000000        102.57599999999999     
        2459   336.95999999999998        111.73999999999999        42.079999999999998        131.83400000000000     
        2460   326.92000000000002        306.11000000000001        31.963000000000001        0.0000000000000000     
        2460   326.57999999999998        305.88999999999999        31.238000000000000        14.601000000000001     
        2460   326.51999999999998        305.99000000000001        30.590000000000000        29.190999999999999     
        2460   326.33999999999997        305.42000000000002        30.637000000000000        43.884999999999998     
        2460   327.02999999999997        305.00999999999999        31.821000000000002        58.472999999999999     
        2460   327.24000000000001        305.38000000000000        30.193999999999999        73.218000000000004     
        2460   327.31000000000000        305.27999999999997        31.521000000000001        87.888999999999996     
        2460   327.49000000000001        304.39999999999998        31.465000000000000        102.57599999999999     
        2460   328.08999999999997        304.75999999999999        32.805000000000000        117.14800000000000     
        2460   328.04000000000002        304.66000000000003        32.167000000000002        131.83400000000000     
        2460   328.11000000000001        304.45999999999998        32.450000000000003        146.34100000000001     
        2460   327.52999999999997        305.17000000000002        31.497000000000000        160.87500000000000     
        2460   327.11000000000001        304.32999999999998        32.000999999999998        175.58600000000001     
        2460   327.19999999999999        304.60000000000002        31.100999999999999        190.11600000000001     
        2460   327.26999999999998        304.49000000000001        31.873000000000001        204.63600000000000     
        2460   327.55000000000001        305.12000000000000        32.773000000000003        219.31100000000001     
        2460   327.51999999999998        305.07999999999998        32.847000000000001        233.70599999999999     
        2460   328.42000000000002        305.56999999999999        31.701000000000001        248.05000000000001     
        2460   328.22000000000003        305.76999999999998        32.070000000000000        262.62900000000002     
        2460   328.63999999999999        305.63999999999999        32.856999999999999        277.15400000000000     
        2460   328.63000000000000        304.81999999999999        33.968000000000004        291.71600000000001     
        2460   329.32999999999998        305.75000000000000        33.595999999999997        306.40199999999999     
        2460   329.06999999999999        306.19999999999999        32.999000000000002        320.94299999999998     
        2460   329.29000000000002        305.49000000000001        33.542000000000002        335.66600000000000     
        2460   328.45999999999998        304.42000000000002        34.170000000000002        350.06999999999999     
        2460   328.66000000000003        304.86000000000001        33.369000000000000        364.65300000000002     
        2460   328.63000000000000        304.80000000000001        32.539999999999999        379.24299999999999     
        2460   328.51999999999998        303.00999999999999        32.076999999999998        393.74799999999999     
        2460   328.35000000000002        305.25999999999999        31.157000000000000        408.28600000000000     
        2460   328.85000000000002        304.39999999999998        31.899999999999999        437.35500000000002     
        2460   328.83999999999997        303.64999999999998        32.042999999999999        452.02300000000002     
        2460   328.06000000000000        304.39999999999998        31.340000000000000        466.77100000000002     
        2460   328.29000000000002        304.51999999999998        33.146999999999998        481.42700000000002     
        2460   329.16000000000003        305.23000000000002        32.006999999999998        495.84699999999998     
        2460   328.62000000000000        305.89999999999998        31.302000000000000        510.30200000000002     
        2460   328.44999999999999        305.45999999999998        31.376999999999999        524.82000000000005     
        2460   328.49000000000001        304.80000000000001        31.949999999999999        539.45399999999995     
        2460   329.33999999999997        305.19000000000000        31.666000000000000        554.16099999999994     
        2460   329.44999999999999        305.58999999999997        31.018999999999998        568.89300000000003     
        2460   328.51999999999998        305.92000000000002        30.922999999999998        583.63400000000001     
        2460   328.48000000000002        305.92000000000002        31.826000000000001        598.21699999999998     
        2460   328.94000000000000        305.44000000000000        31.619000000000000        612.94100000000003     
        2460   328.55000000000001        305.75999999999999        31.215000000000000        627.56600000000003     
        2460   328.66000000000003        305.17000000000002        31.256000000000000        642.02400000000000     
        2460   328.19000000000000        305.76999999999998        30.995000000000001        656.84799999999996     
        2460   328.27999999999997        305.70999999999998        30.882000000000001        671.36500000000001     
        2460   328.02999999999997        305.81999999999999        30.291000000000000        686.01900000000001     
        2460   327.69999999999999        305.25999999999999        30.567000000000000        700.66800000000001     
        2460   328.00000000000000        305.49000000000001        30.606000000000002        715.23500000000001     
        2460   328.24000000000001        305.44999999999999        30.858000000000001        729.93100000000004     
        2460   328.42000000000002        305.68000000000001        30.276000000000000        744.48099999999999     
        2460   328.63000000000000        305.35000000000002        30.547000000000001        759.00300000000004     
        2460   328.29000000000002        305.77999999999997        30.503000000000000        773.67800000000000     
        2460   328.56999999999999        305.39999999999998        30.209000000000000        788.28300000000002     
        2460   328.50000000000000        305.42000000000002        30.731000000000002        802.91700000000003     
        2460   328.05000000000001        305.42000000000002        30.859000000000002        817.49400000000003     
        2460   328.10000000000002        305.22000000000003        31.184000000000001        832.09299999999996     
        2460   328.52999999999997        306.25000000000000        31.123000000000001        846.67999999999995     
        2460   328.56000000000000        306.35000000000002        30.571000000000002        861.38800000000003     
        2461   330.94000000000000        296.12000000000000        21.887000000000000        0.0000000000000000     
        2461   331.32999999999998        296.33999999999997        21.652000000000001        14.601000000000001     
        2461   331.22000000000003        296.06999999999999        21.091999999999999        29.190999999999999     
        2461   330.99000000000001        295.64999999999998        22.065999999999999        43.884999999999998     
        2461   330.95999999999998        296.01999999999998        22.170000000000002        58.472999999999999     
        2461   330.63000000000000        295.94999999999999        23.087000000000000        73.218000000000004     
        2461   331.18000000000001        296.17000000000002        22.013999999999999        87.888999999999996     
        2461   331.02999999999997        296.25000000000000        21.321000000000002        102.57599999999999     
        2461   331.14999999999998        295.83999999999997        21.951000000000001        117.14800000000000     
        2461   331.32999999999998        295.70999999999998        21.672000000000001        131.83400000000000     
        2461   331.29000000000002        295.55000000000001        21.547999999999998        146.34100000000001     
        2461   331.54000000000002        294.44000000000000        21.504000000000001        160.87500000000000     
        2461   331.66000000000003        295.55000000000001        19.873000000000001        175.58600000000001     
        2461   332.00999999999999        294.81999999999999        20.849000000000000        190.11600000000001     
        2461   331.55000000000001        294.69000000000000        21.079000000000001        204.63600000000000     
        2461   332.07999999999998        295.56999999999999        20.033000000000001        219.31100000000001     
        2461   331.33999999999997        294.98000000000002        22.090000000000000        233.70599999999999     
        2461   331.55000000000001        295.25999999999999        21.765000000000001        248.05000000000001     
        2461   332.17000000000002        295.38999999999999        20.146000000000001        262.62900000000002     
        2461   332.29000000000002        294.93000000000001        21.300999999999998        277.15400000000000     
        2461   332.69999999999999        294.36000000000001        20.995000000000001        291.71600000000001     
        2461   332.83999999999997        294.88999999999999        20.890000000000001        306.40199999999999     
        2461   332.44000000000000        294.76999999999998        20.154000000000000        320.94299999999998     
        2461   332.47000000000003        294.80000000000001        21.891999999999999        335.66600000000000     
        2461   332.19000000000000        294.97000000000003        21.350000000000001        350.06999999999999     
        2461   332.01999999999998        295.18000000000001        20.785000000000000        364.65300000000002     
        2461   332.26999999999998        295.31999999999999        19.763999999999999        379.24299999999999     
        2461   331.74000000000001        294.20999999999998        19.803999999999998        393.74799999999999     
        2461   332.39999999999998        293.81999999999999        20.835000000000001        408.28600000000000     
        2461   332.37000000000000        294.12000000000000        18.902000000000001        422.78399999999999     
        2461   332.68000000000001        293.26999999999998        19.456000000000000        437.35500000000002     
        2461   333.63000000000000        293.32999999999998        19.419000000000000        452.02300000000002     
        2461   334.01999999999998        293.19000000000000        20.600000000000001        466.77100000000002     
        2461   333.88999999999999        292.63999999999999        19.980000000000000        481.42700000000002     
        2461   333.85000000000002        292.56000000000000        20.050999999999998        495.84699999999998     
        2461   333.88999999999999        293.12000000000000        19.879000000000001        510.30200000000002     
        2461   333.64999999999998        293.14999999999998        19.334000000000000        524.82000000000005     
        2461   333.18000000000001        293.17000000000002        19.428000000000001        539.45399999999995     
        2461   333.57999999999998        293.26999999999998        19.770000000000000        554.16099999999994     
        2461   333.50000000000000        293.31000000000000        19.936000000000000        568.89300000000003     
        2461   333.75999999999999        293.94000000000000        19.259000000000000        583.63400000000001     
        2461   333.63000000000000        293.89999999999998        19.452999999999999        598.21699999999998     
        2461   333.97000000000003        293.66000000000003        19.571999999999999        612.94100000000003     
        2461   334.16000000000003        293.30000000000001        19.719000000000001        627.56600000000003     
        2461   334.00999999999999        293.99000000000001        19.254000000000001        642.02400000000000     
        2461   334.00999999999999        293.63000000000000        20.288000000000000        656.84799999999996     
        2461   334.19999999999999        293.73000000000002        19.972000000000001        671.36500000000001     
        2461   334.25999999999999        293.44999999999999        19.369000000000000        686.01900000000001     
        2461   334.56999999999999        293.75999999999999        19.532000000000000        700.66800000000001     
        2461   334.11000000000001        293.39999999999998        19.763000000000002        715.23500000000001     
        2461   334.67000000000002        294.20999999999998        19.611999999999998        729.93100000000004     
        2461   334.83999999999997        294.08999999999997        20.251000000000001        744.48099999999999     
        2461   334.91000000000003        294.74000000000001        19.375000000000000        759.00300000000004     
        2461   334.81999999999999        294.58999999999997        19.898000000000000        773.67800000000000     
        2461   334.04000000000002        294.68000000000001        20.320000000000000        788.28300000000002     
        2461   334.48000000000002        294.75999999999999        20.277999999999999        802.91700000000003     
        2461   334.33999999999997        293.69999999999999        20.863000000000000        817.49400000000003     
        2461   334.14999999999998        294.24000000000001        19.309000000000001        832.09299999999996     
        2461   334.17000000000002        294.58999999999997        19.309000000000001        846.67999999999995     
        2461   334.39999999999998        294.17000000000002        19.178000000000001        861.38800000000003     
        2461   334.56999999999999        294.06000000000000        19.274000000000001        876.00699999999995     
        2461   335.02999999999997        294.00000000000000        19.689000000000000        890.59799999999996     
        2461   334.41000000000003        294.67000000000002        19.605000000000000        905.20399999999995     
        2461   334.42000000000002        294.77999999999997        19.594000000000001        919.91200000000003     
        2461   334.83999999999997        294.51999999999998        20.039000000000001        934.48299999999995     
        2461   334.88999999999999        294.44999999999999        19.270000000000000        949.10400000000004     
        2461   334.95999999999998        293.80000000000001        19.550000000000001        963.66899999999998     
        2461   334.94999999999999        293.82999999999998        19.565000000000001        978.31700000000001     
        2461   335.25999999999999        293.94999999999999        19.158000000000001        992.94299999999998     
        2461   335.13999999999999        293.89999999999998        19.673999999999999        1007.5700000000001     
        2461   334.91000000000003        293.74000000000001        18.936000000000000        1022.1400000000000     
        2461   334.69000000000000        293.99000000000001        18.635999999999999        1036.7900000000000     
        2461   334.94999999999999        294.42000000000002        18.545999999999999        1051.4900000000000     
        2461   335.27999999999997        294.57999999999998        19.725000000000001        1066.2300000000000     
        2461   335.01999999999998        294.76999999999998        19.635999999999999        1080.8499999999999     
        2461   335.27999999999997        294.67000000000002        19.762000000000000        1095.4500000000000     
        2461   335.99000000000001        294.64999999999998        20.350000000000001        1110.1300000000001     
        2461   335.99000000000001        294.77999999999997        20.582000000000001        1124.7000000000000     
        2461   336.38999999999999        295.33999999999997        19.413000000000000        1139.3100999999999     
        2461   336.56000000000000        295.25999999999999        20.050999999999998        1153.9301000000000     
        2461   336.56000000000000        295.63999999999999        19.902999999999999        1168.4800000000000     
        2461   337.68000000000001        296.38999999999999        20.423999999999999        1183.0799999999999     
        2461   337.51999999999998        297.05000000000001        21.536000000000001        1197.6801000000000     
        2461   338.02999999999997        297.11000000000001        20.818999999999999        1212.2800000000000     
        2461   338.37000000000000        296.62000000000000        21.359999999999999        1226.8199000000000     
        2461   338.49000000000001        296.62000000000000        22.245000000000001        1241.4000000000001     
        2461   338.69000000000000        297.76999999999998        21.611999999999998        1255.9700000000000     
        2461   338.13000000000000        297.27999999999997        21.131000000000000        1270.6199999999999     
        2461   337.66000000000003        296.12000000000000        20.652000000000001        1285.1400000000001     
        2461   337.26999999999998        296.66000000000003        20.709000000000000        1299.7500000000000     
        2461   337.14999999999998        296.14999999999998        20.204999999999998        1314.2800000000000     
        2461   336.45999999999998        295.89999999999998        20.096000000000000        1329.0100000000000     
        2461   337.06999999999999        295.70999999999998        20.006000000000000        1343.5400000000000     
        2461   337.20999999999998        296.00999999999999        19.675000000000001        1358.1899000000001     
        2461   337.13000000000000        295.85000000000002        21.143999999999998        1372.7600000000000     
        2461   337.31999999999999        296.61000000000001        20.728000000000002        1387.3699999999999     
        2461   337.70999999999998        296.50000000000000        20.471000000000000        1401.9200000000001     
        2461   337.75999999999999        297.07999999999998        20.559000000000001        1416.4900000000000     
        2461   338.16000000000003        297.30000000000001        20.858000000000001        1431.1199999999999     
        2461   337.75000000000000        297.85000000000002        20.965000000000000        1445.7300000000000     
        2461   337.82999999999998        297.11000000000001        20.722000000000001        1460.4200000000001     
        2461   337.41000000000003        297.44000000000000        20.071999999999999        1474.9900000000000     
        2461   337.94000000000000        297.33999999999997        20.378000000000000        1489.6400000000001     
        2461   337.26999999999998        296.63999999999999        22.183000000000000        1504.2800000000000     
        2461   337.64999999999998        297.24000000000001        20.824999999999999        1518.9900000000000     
        2461   337.19000000000000        296.83999999999997        21.472999999999999        1533.5300000000000     
        2461   337.56999999999999        297.63000000000000        20.268999999999998        1548.1500000000001     
        2461   337.29000000000002        297.35000000000002        20.358000000000001        1562.7400000000000     
        2461   337.13999999999999        297.13999999999999        20.798999999999999        1577.3699999999999     
        2461   337.31999999999999        296.38000000000000        22.202999999999999        1591.9500000000000     
        2461   337.02999999999997        296.45999999999998        22.027999999999999        1606.5200000000000     
        2461   337.80000000000001        296.94999999999999        21.631000000000000        1621.0999999999999     
        2461   337.88999999999999        297.11000000000001        21.204999999999998        1635.8499999999999     
        2461   337.47000000000003        296.93000000000001        21.608000000000001        1650.4600000000000     
        2461   338.00000000000000        297.19999999999999        21.469999999999999        1665.0200000000000     
        2461   337.93000000000001        297.25000000000000        21.346000000000000        1679.6500000000001     
        2461   337.74000000000001        297.25000000000000        21.844000000000001        1694.2200000000000     
        2461   337.31999999999999        297.18000000000001        21.036999999999999        1708.8399999999999     
        2461   337.41000000000003        297.63000000000000        21.489999999999998        1723.4399000000001     
        2461   337.44999999999999        297.83999999999997        21.721000000000000        1738.0300000000000     
        2461   337.32999999999998        297.56000000000000        21.388000000000002        1752.5500000000000     
        2461   337.56000000000000        298.36000000000001        19.875000000000000        1767.3000000000000     
        2461   337.13999999999999        297.72000000000003        20.992000000000001        1781.8900000000001     
        2461   336.88999999999999        297.73000000000002        20.652000000000001        1796.5899999999999     
        2461   336.88999999999999        297.26999999999998        21.015000000000001        1811.4700000000000     
        2461   336.43000000000001        297.50999999999999        21.477000000000000        1826.0200000000000     
        2461   336.77999999999997        298.00999999999999        20.529000000000000        1840.5899999999999     
        2461   336.64999999999998        298.86000000000001        20.155999999999999        1855.2400000000000     
        2461   336.38999999999999        297.99000000000001        21.725000000000001        1869.8499999999999     
        2461   336.32999999999998        297.48000000000002        21.606999999999999        1884.5000000000000     
        2461   336.07999999999998        297.76999999999998        21.629000000000001        1899.1400000000001     
        2461   336.70999999999998        298.57999999999998        20.832999999999998        1913.8399999999999     
        2461   336.31000000000000        298.44000000000000        21.120000000000001        1928.3499999999999     
        2461   336.35000000000002        299.55000000000001        20.001000000000001        1943.0400000000000     
        2462   335.74000000000001        33.188000000000002        48.253999999999998        0.0000000000000000     
        2462   336.06000000000000        33.008000000000003        48.561999999999998        14.601000000000001     
        2462   336.98000000000002        34.792000000000002        46.088000000000001        29.190999999999999     
        2462   336.36000000000001        38.881000000000000        45.521999999999998        43.884999999999998     
        2462   336.67000000000002        42.219000000000001        44.625000000000000        58.472999999999999     
        2462   337.38999999999999        45.673999999999999        42.817000000000000        73.218000000000004     
        2462   337.97000000000003        48.066000000000003        42.618000000000002        87.888999999999996     
        2462   337.25000000000000        50.140000000000001        43.331000000000003        102.57599999999999     
        2462   336.94999999999999        54.122999999999998        43.238000000000000        117.14800000000000     
        2462   336.37000000000000        56.904000000000003        44.311999999999998        131.83400000000000     
        2462   336.81000000000000        61.241999999999997        44.036000000000001        146.34100000000001     
        2462   337.95999999999998        65.289000000000001        40.344999999999999        160.87500000000000     
        2462   337.98000000000002        67.628000000000000        36.622999999999998        190.11600000000001     
        2462   337.66000000000003        69.308999999999997        37.530000000000001        204.63600000000000     
        2463   338.10000000000002        114.06999999999999        22.846000000000000        0.0000000000000000     
        2463   338.56000000000000        112.78000000000000        24.326000000000001        14.601000000000001     
        2463   338.33999999999997        112.62000000000000        23.780999999999999        29.190999999999999     
        2463   337.94999999999999        112.16000000000000        24.443000000000001        43.884999999999998     
        2463   337.20999999999998        112.62000000000000        23.042999999999999        58.472999999999999     
        2463   337.13999999999999        111.69000000000000        23.533999999999999        73.218000000000004     
        2463   338.16000000000003        111.81999999999999        23.719000000000001        87.888999999999996     
        2463   339.00000000000000        111.93000000000001        25.794000000000000        102.57599999999999     
        2463   339.68000000000001        111.87000000000000        25.791000000000000        117.14800000000000     
        2463   340.01999999999998        112.04000000000001        27.175000000000001        131.83400000000000     
        2463   339.70999999999998        113.52000000000000        24.844000000000001        146.34100000000001     
        2463   338.44000000000000        114.38000000000000        25.106000000000002        160.87500000000000     
        2463   338.18000000000001        114.00000000000000        24.347999999999999        175.58600000000001     
        2463   339.38999999999999        113.80000000000000        25.704000000000001        190.11600000000001     
        2463   339.75000000000000        112.80000000000000        24.270000000000000        204.63600000000000     
        2463   340.00999999999999        112.56999999999999        24.507000000000001        219.31100000000001     
        2463   340.63999999999999        113.48999999999999        25.882999999999999        233.70599999999999     
        2463   342.19000000000000        113.31999999999999        26.003000000000000        248.05000000000001     
        2463   343.45999999999998        111.89000000000000        27.337000000000000        262.62900000000002     
        2463   342.88999999999999        112.72000000000000        25.818999999999999        277.15400000000000     
        2463   342.24000000000001        112.08000000000000        26.231000000000002        291.71600000000001     
        2463   342.56000000000000        112.55000000000000        25.314000000000000        306.40199999999999     
        2463   341.93000000000001        112.31999999999999        26.364000000000001        320.94299999999998     
        2463   342.19000000000000        112.62000000000000        25.134000000000000        335.66600000000000     
        2463   340.97000000000003        112.31999999999999        26.082999999999998        350.06999999999999     
        2463   340.63999999999999        111.81000000000000        25.155999999999999        364.65300000000002     
        2463   341.01999999999998        110.36000000000000        26.253000000000000        379.24299999999999     
        2463   341.10000000000002        110.15000000000001        25.943999999999999        393.74799999999999     
        2463   340.69999999999999        108.42000000000000        27.260999999999999        408.28600000000000     
        2463   340.83999999999997        109.59000000000000        26.731000000000002        422.78399999999999     
        2463   341.55000000000001        109.64000000000000        26.626000000000001        437.35500000000002     
        2463   341.85000000000002        110.48999999999999        26.614000000000001        452.02300000000002     
        2463   341.85000000000002        110.73999999999999        26.312999999999999        466.77100000000002     
        2463   341.04000000000002        109.26000000000001        27.625000000000000        481.42700000000002     
        2463   339.94000000000000        109.09999999999999        28.282000000000000        495.84699999999998     
        2463   339.88999999999999        109.09000000000000        28.483000000000001        510.30200000000002     
        2463   339.99000000000001        107.70999999999999        27.422999999999998        524.82000000000005     
        2463   339.26999999999998        105.72000000000000        30.818000000000001        539.45399999999995     
        2463   339.43000000000001        107.05000000000000        29.140000000000001        554.16099999999994     
        2463   339.25000000000000        107.97000000000000        29.800000000000001        568.89300000000003     
        2463   338.66000000000003        108.06999999999999        31.248000000000001        583.63400000000001     
        2464   340.43000000000001        102.23999999999999        32.676000000000002        0.0000000000000000     
        2464   341.06000000000000        102.17000000000000        33.808999999999997        14.601000000000001     
        2464   343.68000000000001        104.15000000000001        31.942000000000000        29.190999999999999     
        2464   343.43000000000001        104.63000000000000        32.234000000000002        43.884999999999998     
        2464   343.74000000000001        104.30000000000000        32.601999999999997        58.472999999999999     
        2464   344.44000000000000        104.48999999999999        30.869000000000000        73.218000000000004     
        2464   345.75000000000000        104.13000000000000        31.227000000000000        87.888999999999996     
        2464   351.42000000000002        103.64000000000000        31.497000000000000        102.57599999999999     
        2464   353.91000000000003        104.77000000000000        34.055000000000000        117.14800000000000     
        2465   340.36000000000001        161.91999999999999        19.100999999999999        0.0000000000000000     
        2465   340.31999999999999        161.75999999999999        19.370999999999999        14.601000000000001     
        2465   340.55000000000001        162.00999999999999        18.739999999999998        29.190999999999999     
        2465   341.04000000000002        161.63000000000000        19.559999999999999        43.884999999999998     
        2465   340.57999999999998        161.31999999999999        20.556000000000001        58.472999999999999     
        2465   340.19000000000000        161.19000000000000        20.431999999999999        73.218000000000004     
        2465   340.82999999999998        161.68000000000001        19.036000000000001        87.888999999999996     
        2465   341.24000000000001        161.53999999999999        19.349000000000000        102.57599999999999     
        2465   340.81999999999999        161.83000000000001        18.984000000000002        117.14800000000000     
        2465   341.50999999999999        161.66000000000000        20.286999999999999        131.83400000000000     
        2465   341.19999999999999        161.59999999999999        18.530999999999999        146.34100000000001     
        2465   340.88999999999999        161.50999999999999        20.513000000000002        160.87500000000000     
        2465   341.25000000000000        161.63999999999999        19.602000000000000        175.58600000000001     
        2465   341.36000000000001        161.66000000000000        19.637000000000000        190.11600000000001     
        2465   340.75999999999999        162.21000000000001        19.253000000000000        204.63600000000000     
        2465   341.06999999999999        161.65000000000001        19.268000000000001        219.31100000000001     
        2465   340.99000000000001        162.27000000000001        20.271000000000001        233.70599999999999     
        2465   341.45999999999998        161.86000000000001        18.751999999999999        248.05000000000001     
        2465   340.79000000000002        161.22999999999999        19.745000000000001        262.62900000000002     
        2465   340.94999999999999        161.59999999999999        19.574000000000002        277.15400000000000     
        2465   340.80000000000001        161.65000000000001        18.646999999999998        291.71600000000001     
        2465   340.31000000000000        161.53999999999999        20.181000000000001        306.40199999999999     
        2465   340.70999999999998        161.63999999999999        19.797000000000001        320.94299999999998     
        2465   341.31999999999999        161.91000000000000        19.664999999999999        335.66600000000000     
        2465   340.63999999999999        161.99000000000001        19.097000000000001        350.06999999999999     
        2465   340.38999999999999        161.33000000000001        21.184000000000001        364.65300000000002     
        2465   341.19000000000000        162.15000000000001        19.145000000000000        379.24299999999999     
        2465   340.35000000000002        161.49000000000001        20.158999999999999        393.74799999999999     
        2465   340.27999999999997        162.03000000000000        19.895000000000000        408.28600000000000     
        2465   340.93000000000001        161.69000000000000        19.908999999999999        422.78399999999999     
        2465   340.95999999999998        161.65000000000001        19.331000000000000        437.35500000000002     
        2465   340.86000000000001        161.94000000000000        17.065999999999999        452.02300000000002     
        2465   340.55000000000001        162.28000000000000        19.579000000000001        466.77100000000002     
        2465   340.04000000000002        161.75000000000000        19.715000000000000        481.42700000000002     
        2465   340.35000000000002        161.88000000000000        18.021000000000001        495.84699999999998     
        2465   340.73000000000002        162.12000000000000        18.923999999999999        510.30200000000002     
        2465   340.51999999999998        162.40000000000001        19.263999999999999        524.82000000000005     
        2465   340.44000000000000        162.08000000000001        19.393999999999998        539.45399999999995     
        2465   340.43000000000001        162.41000000000000        18.972999999999999        554.16099999999994     
        2465   340.48000000000002        162.16000000000000        18.663000000000000        568.89300000000003     
        2465   340.52999999999997        162.22999999999999        19.116000000000000        583.63400000000001     
        2465   340.19999999999999        162.87000000000000        19.873999999999999        598.21699999999998     
        2465   340.01999999999998        162.34000000000000        20.137000000000000        612.94100000000003     
        2465   340.19999999999999        162.25000000000000        19.282000000000000        627.56600000000003     
        2465   340.19000000000000        162.37000000000000        19.670000000000002        642.02400000000000     
        2465   340.45999999999998        162.75000000000000        19.087000000000000        656.84799999999996     
        2465   340.60000000000002        163.33000000000001        19.172000000000001        671.36500000000001     
        2465   340.33999999999997        162.55000000000001        19.396000000000001        686.01900000000001     
        2465   340.63999999999999        162.59000000000000        19.660000000000000        700.66800000000001     
        2465   340.38999999999999        163.34000000000000        17.495999999999999        715.23500000000001     
        2465   340.73000000000002        162.71000000000001        20.152000000000001        729.93100000000004     
        2465   340.16000000000003        162.19999999999999        21.236000000000001        744.48099999999999     
        2465   341.14999999999998        163.00000000000000        18.783000000000001        759.00300000000004     
        2465   340.30000000000001        162.68000000000001        20.007999999999999        773.67800000000000     
        2465   340.81999999999999        162.44999999999999        20.099000000000000        788.28300000000002     
        2465   340.72000000000003        162.43000000000001        20.128000000000000        802.91700000000003     
        2465   340.39999999999998        162.38000000000000        20.291000000000000        817.49400000000003     
        2465   340.63999999999999        162.69999999999999        19.039999999999999        832.09299999999996     
        2465   340.82999999999998        162.49000000000001        19.082000000000001        846.67999999999995     
        2465   340.67000000000002        162.86000000000001        19.905000000000001        861.38800000000003     
        2465   341.38000000000000        163.09000000000000        17.094999999999999        876.00699999999995     
        2465   340.38999999999999        162.81000000000000        19.829000000000001        890.59799999999996     
        2465   340.74000000000001        162.93000000000001        19.457999999999998        905.20399999999995     
        2465   341.19999999999999        162.69999999999999        17.411000000000001        919.91200000000003     
        2465   341.63999999999999        163.34999999999999        17.472000000000001        934.48299999999995     
        2465   340.88000000000000        162.52000000000001        19.117000000000001        949.10400000000004     
        2465   340.68000000000001        162.81000000000000        19.954999999999998        963.66899999999998     
        2465   340.45999999999998        162.50000000000000        19.183000000000000        978.31700000000001     
        2465   340.20999999999998        163.41000000000000        17.358000000000001        992.94299999999998     
        2465   340.88000000000000        162.78999999999999        17.853999999999999        1007.5700000000001     
        2465   340.76999999999998        163.13999999999999        18.899999999999999        1022.1400000000000     
        2465   340.18000000000001        162.41999999999999        19.856000000000002        1036.7900000000000     
        2465   340.60000000000002        163.52000000000001        17.184000000000001        1051.4900000000000     
        2465   341.00000000000000        162.80000000000001        18.789000000000001        1066.2300000000000     
        2465   341.19999999999999        162.44999999999999        18.454999999999998        1080.8499999999999     
        2465   341.22000000000003        162.44000000000000        18.227000000000000        1095.4500000000000     
        2465   341.57999999999998        162.52000000000001        18.738000000000000        1110.1300000000001     
        2465   341.01999999999998        162.40000000000001        19.550999999999998        1124.7000000000000     
        2465   340.95999999999998        162.62000000000000        19.038000000000000        1139.3100999999999     
        2465   340.76999999999998        162.75999999999999        19.250000000000000        1153.9301000000000     
        2465   340.63999999999999        162.59000000000000        19.090000000000000        1168.4800000000000     
        2465   341.22000000000003        162.38999999999999        18.988000000000000        1183.0799999999999     
        2465   341.39999999999998        162.47999999999999        18.085999999999999        1197.6801000000000     
        2465   340.73000000000002        162.69999999999999        19.777999999999999        1212.2800000000000     
        2465   340.91000000000003        162.33000000000001        19.172999999999998        1226.8199000000000     
        2465   340.25000000000000        162.09999999999999        19.617999999999999        1241.4000000000001     
        2465   341.04000000000002        162.66999999999999        18.576000000000001        1255.9700000000000     
        2465   340.72000000000003        162.63000000000000        17.760000000000002        1270.6199999999999     
        2465   340.55000000000001        162.53999999999999        18.920999999999999        1285.1400000000001     
        2465   340.58999999999997        162.56999999999999        18.986000000000001        1299.7500000000000     
        2465   339.61000000000001        162.22000000000000        18.699000000000002        1314.2800000000000     
        2465   340.16000000000003        162.15000000000001        19.629999999999999        1329.0100000000000     
        2465   340.54000000000002        162.25999999999999        18.475999999999999        1343.5400000000000     
        2465   340.06000000000000        162.25000000000000        18.059999999999999        1358.1899000000001     
        2465   340.70999999999998        162.58000000000001        17.437000000000001        1372.7600000000000     
        2465   340.73000000000002        161.99000000000001        18.718000000000000        1387.3699999999999     
        2465   339.72000000000003        161.72999999999999        19.443000000000001        1401.9200000000001     
        2465   340.99000000000001        162.56999999999999        17.122000000000000        1416.4900000000000     
        2465   340.75000000000000        162.66000000000000        17.672999999999998        1431.1199999999999     
        2465   340.07999999999998        161.93000000000001        18.273000000000000        1445.7300000000000     
        2465   340.39999999999998        162.40000000000001        18.989000000000001        1460.4200000000001     
        2465   340.83999999999997        162.37000000000000        18.620000000000001        1474.9900000000000     
        2465   340.24000000000001        162.47000000000000        19.548999999999999        1489.6400000000001     
        2465   340.48000000000002        161.78999999999999        19.177000000000000        1504.2800000000000     
        2465   340.58999999999997        162.59999999999999        19.114000000000001        1518.9900000000000     
        2465   340.51999999999998        162.41999999999999        18.559000000000001        1533.5300000000000     
        2465   340.83999999999997        162.41000000000000        19.004999999999999        1548.1500000000001     
        2465   340.32999999999998        162.69000000000000        18.548999999999999        1562.7400000000000     
        2465   340.81000000000000        162.62000000000000        17.103000000000002        1577.3699999999999     
        2465   340.39999999999998        162.46000000000001        20.308000000000000        1591.9500000000000     
        2465   341.13000000000000        163.15000000000001        16.385000000000002        1606.5200000000000     
        2465   340.12000000000000        162.28999999999999        18.503000000000000        1621.0999999999999     
        2465   339.76999999999998        162.62000000000000        18.513999999999999        1635.8499999999999     
        2465   340.02999999999997        162.49000000000001        19.167999999999999        1650.4600000000000     
        2465   340.29000000000002        162.34999999999999        20.091000000000001        1665.0200000000000     
        2465   339.82999999999998        162.61000000000001        19.222000000000001        1679.6500000000001     
        2465   340.22000000000003        162.56000000000000        19.794000000000000        1694.2200000000000     
        2465   339.93000000000001        162.62000000000000        19.314000000000000        1708.8399999999999     
        2465   339.94999999999999        162.81999999999999        18.539000000000001        1723.4399000000001     
        2465   339.94999999999999        162.74000000000001        19.939000000000000        1738.0300000000000     
        2465   339.97000000000003        163.09999999999999        17.856999999999999        1752.5500000000000     
        2465   339.94999999999999        162.58000000000001        17.649000000000001        1767.3000000000000     
        2465   339.81999999999999        162.93000000000001        18.210999999999999        1781.8900000000001     
        2465   339.83999999999997        162.41000000000000        19.100999999999999        1796.5899999999999     
        2465   339.76999999999998        162.22999999999999        18.353999999999999        1811.4700000000000     
        2465   339.75999999999999        162.81999999999999        19.518000000000001        1826.0200000000000     
        2465   340.11000000000001        162.63999999999999        18.446000000000002        1840.5899999999999     
        2465   339.88999999999999        162.66000000000000        19.187999999999999        1855.2400000000000     
        2465   339.66000000000003        162.28000000000000        20.353999999999999        1869.8499999999999     
        2465   340.27999999999997        162.77000000000001        17.867999999999999        1884.5000000000000     
        2465   339.44000000000000        162.47999999999999        19.457999999999998        1899.1400000000001     
        2465   340.63999999999999        163.21000000000001        16.782000000000000        1913.8399999999999     
        2465   339.51999999999998        162.63000000000000        18.138000000000002        1928.3499999999999     
        2465   340.29000000000002        162.66999999999999        17.879000000000001        1943.0400000000000     
        2466   342.49000000000001        48.475000000000001        38.399999999999999        0.0000000000000000     
        2466   342.55000000000001        46.613999999999997        38.332999999999998        14.601000000000001     
        2466   344.60000000000002        45.042999999999999        36.323999999999998        29.190999999999999     
        2466   345.55000000000001        43.384000000000000        37.841000000000001        43.884999999999998     
        2466   347.08999999999997        41.639000000000003        38.389000000000003        58.472999999999999     
        2466   348.25000000000000        38.392000000000003        38.122999999999998        73.218000000000004     
        2466   353.82999999999998        36.145000000000003        37.180999999999997        87.888999999999996     
        2466   353.99000000000001        33.063000000000002        36.652000000000001        117.14800000000000     
        2466   353.98000000000002        31.803000000000001        36.966000000000001        131.83400000000000     
        2467   143.05000000000001        219.59000000000000        24.416000000000000        14.601000000000001     
        2467   142.65000000000001        216.06000000000000        25.074999999999999        43.884999999999998     
        2467   143.62000000000000        213.87000000000000        26.263000000000002        58.472999999999999     
        2467   144.21000000000001        211.43000000000001        27.669000000000000        73.218000000000004     
        2467   144.56999999999999        211.59000000000000        27.309000000000001        87.888999999999996     
        2467   145.38000000000000        208.69999999999999        24.975000000000001        102.57599999999999     
        2467   144.97999999999999        207.78999999999999        24.527000000000001        117.14800000000000     
        2467   144.03000000000000        206.84999999999999        24.747000000000000        131.83400000000000     
        2467   144.18000000000001        207.22999999999999        23.844000000000001        146.34100000000001     
        2467   143.84000000000000        208.03999999999999        24.695000000000000        160.87500000000000     
        2467   144.03999999999999        208.63000000000000        24.134000000000000        175.58600000000001     
        2467   144.41000000000000        208.84999999999999        23.181999999999999        190.11600000000001     
        2467   145.24000000000001        208.63999999999999        23.594999999999999        204.63600000000000     
        2467   146.66999999999999        209.34999999999999        23.765000000000001        219.31100000000001     
        2467   148.44000000000000        211.93000000000001        23.605000000000000        233.70599999999999     
        2467   148.34999999999999        213.28999999999999        23.797999999999998        248.05000000000001     
        2467   147.50999999999999        215.81000000000000        23.140000000000001        262.62900000000002     
        2467   147.72999999999999        216.03999999999999        24.773000000000000        277.15400000000000     
        2467   147.24000000000001        217.81999999999999        23.376000000000001        291.71600000000001     
        2467   146.56999999999999        218.43000000000001        23.814000000000000        306.40199999999999     
        2467   145.63000000000000        220.78000000000000        23.010000000000002        320.94299999999998     
        2467   145.02000000000001        220.49000000000001        24.786000000000001        335.66600000000000     
        2467   145.56000000000000        221.78000000000000        23.809000000000001        350.06999999999999     
        2467   146.06999999999999        222.02000000000001        23.978000000000002        364.65300000000002     
        2467   146.11000000000001        224.16000000000000        23.018999999999998        379.24299999999999     
        2467   146.53999999999999        225.34000000000000        22.434000000000001        393.74799999999999     
        2467   147.15000000000001        226.65000000000001        22.780999999999999        408.28600000000000     
        2467   147.63999999999999        226.87000000000000        21.937000000000001        422.78399999999999     
        2467   146.84000000000000        226.68000000000001        23.123999999999999        437.35500000000002     
        2467   146.71000000000001        227.80000000000001        23.201000000000001        452.02300000000002     
        2467   146.74000000000001        227.56999999999999        23.353999999999999        466.77100000000002     
        2467   147.43000000000001        227.25000000000000        23.597999999999999        481.42700000000002     
        2467   147.43000000000001        228.13000000000000        23.193000000000001        495.84699999999998     
        2467   148.00000000000000        228.72000000000000        24.388999999999999        510.30200000000002     
        2467   146.91000000000000        227.93000000000001        25.010000000000002        524.82000000000005     
        2467   147.33000000000001        227.47999999999999        25.109000000000002        539.45399999999995     
        2467   150.75999999999999        228.91000000000000        25.864999999999998        554.16099999999994     
        2467   153.63000000000000        228.52000000000001        25.954999999999998        568.89300000000003     
        2467   155.44000000000000        228.28000000000000        25.660000000000000        583.63400000000001     
        2467   156.62000000000000        228.78999999999999        26.423999999999999        598.21699999999998     
        2467   157.44000000000000        228.59000000000000        26.047999999999998        612.94100000000003     
        2467   156.25999999999999        226.56999999999999        25.044000000000000        627.56600000000003     
        2467   157.58000000000001        223.69999999999999        22.910000000000000        642.02400000000000     
        2467   159.72000000000000        220.72999999999999        23.681999999999999        656.84799999999996     
        2467   161.63999999999999        221.87000000000000        22.102000000000000        671.36500000000001     
        2467   162.44999999999999        223.03999999999999        20.134000000000000        686.01900000000001     
        2467   162.19000000000000        223.28999999999999        20.949000000000002        700.66800000000001     
        2467   161.97999999999999        222.84999999999999        21.155999999999999        715.23500000000001     
        2467   161.38000000000000        224.84999999999999        20.945000000000000        729.93100000000004     
        2467   160.81000000000000        225.72999999999999        21.492999999999999        744.48099999999999     
        2467   159.94999999999999        226.55000000000001        21.648000000000000        759.00300000000004     
        2467   158.13000000000000        227.83000000000001        22.084000000000000        773.67800000000000     
        2467   156.72999999999999        228.66999999999999        23.169000000000000        788.28300000000002     
        2467   156.13999999999999        228.74000000000001        24.169000000000000        802.91700000000003     
        2467   154.43000000000001        230.61000000000001        25.088999999999999        817.49400000000003     
        2467   154.31999999999999        231.16000000000000        25.925999999999998        832.09299999999996     
        2467   153.78000000000000        234.47999999999999        28.186000000000000        846.67999999999995     
        2467   153.06999999999999        235.71000000000001        28.404000000000000        861.38800000000003     
        2467   151.27000000000001        234.34000000000000        30.693999999999999        876.00699999999995     
        2467   148.47999999999999        236.55000000000001        30.783999999999999        890.59799999999996     
        2467   147.19000000000000        236.91999999999999        30.638999999999999        905.20399999999995     
        2467   145.84000000000000        237.00000000000000        31.812000000000001        919.91200000000003     
        2467   144.65000000000001        238.11000000000001        32.561999999999998        934.48299999999995     
        2467   144.24000000000001        238.93000000000001        31.687999999999999        949.10400000000004     
        2467   143.22000000000000        241.49000000000001        29.411000000000001        963.66899999999998     
        2468   168.47999999999999        196.18000000000001        12.202000000000000        14.601000000000001     
        2468   168.40000000000001        196.03000000000000        10.226000000000001        29.190999999999999     
        2468   168.84999999999999        195.97999999999999        12.520000000000000        43.884999999999998     
        2468   169.18000000000001        196.22999999999999        11.722000000000000        58.472999999999999     
        2468   168.40000000000001        196.28999999999999        12.609999999999999        73.218000000000004     
        2468   168.44999999999999        196.21000000000001        12.625000000000000        87.888999999999996     
        2468   168.65000000000001        196.55000000000001        10.721000000000000        102.57599999999999     
        2468   168.16999999999999        196.58000000000001        10.821000000000000        117.14800000000000     
        2468   167.90000000000001        196.31000000000000        11.122999999999999        131.83400000000000     
        2468   168.05000000000001        197.40000000000001        10.121000000000000        146.34100000000001     
        2468   167.56000000000000        198.77000000000001        10.095000000000001        160.87500000000000     
        2468   166.93000000000001        198.59000000000000        13.560000000000000        175.58600000000001     
        2468   165.55000000000001        200.50999999999999        16.279000000000000        204.63600000000000     
        2468   165.66999999999999        201.28999999999999        14.439000000000000        219.31100000000001     
        2468   165.12000000000000        203.02000000000001        13.409000000000001        233.70599999999999     
        2468   167.24000000000001        203.44000000000000        12.673000000000000        262.62900000000002     
        2468   166.61000000000001        202.33000000000001        15.897000000000000        277.15400000000000     
        2468   165.63000000000000        202.00999999999999        15.837999999999999        291.71600000000001     
        2468   166.12000000000000        203.37000000000000        11.375999999999999        306.40199999999999     
        2468   167.16000000000000        202.87000000000000        10.933999999999999        320.94299999999998     
        2468   169.33000000000001        198.97000000000000        12.470000000000001        350.06999999999999     
        2468   169.69999999999999        197.84999999999999        11.403000000000000        379.24299999999999     
        2469   176.80000000000001        184.46000000000001        28.609000000000002        14.601000000000001     
        2469   175.87000000000000        184.99000000000001        29.398000000000000        29.190999999999999     
        2469   168.30000000000001        185.63000000000000        31.396000000000001        58.472999999999999     
        2469   167.41000000000000        184.33000000000001        31.978000000000002        73.218000000000004     
        2469   167.24000000000001        184.33000000000001        31.352000000000000        87.888999999999996     
        2469   166.75000000000000        184.49000000000001        29.021999999999998        102.57599999999999     
        2469   167.84000000000000        185.47999999999999        26.785000000000000        117.14800000000000     
        2469   168.28999999999999        186.52000000000001        26.231000000000002        131.83400000000000     
        2469   166.63000000000000        189.31000000000000        25.068000000000001        146.34100000000001     
        2469   166.75999999999999        189.34000000000000        25.413000000000000        160.87500000000000     
        2469   165.28000000000000        189.41000000000000        24.786000000000001        175.58600000000001     
        2469   162.72999999999999        189.31000000000000        24.545000000000002        190.11600000000001     
        2469   161.13999999999999        190.22999999999999        25.117000000000001        204.63600000000000     
        2469   161.56000000000000        191.21000000000001        25.817000000000000        219.31100000000001     
        2469   161.38000000000000        190.97999999999999        26.669000000000000        233.70599999999999     
        2469   159.97000000000000        190.28000000000000        25.911000000000001        248.05000000000001     
        2469   160.25999999999999        190.75000000000000        25.731000000000002        262.62900000000002     
        2469   161.81000000000000        192.21000000000001        24.061000000000000        277.15400000000000     
        2469   162.66999999999999        193.24000000000001        24.611999999999998        291.71600000000001     
        2469   163.75999999999999        193.88000000000000        25.460000000000001        306.40199999999999     
        2469   164.43000000000001        194.34999999999999        24.864999999999998        320.94299999999998     
        2469   163.88999999999999        193.52000000000001        24.827999999999999        335.66600000000000     
        2469   165.38000000000000        192.13000000000000        25.295999999999999        350.06999999999999     
        2469   165.68000000000001        193.13999999999999        26.030999999999999        364.65300000000002     
        2469   166.16999999999999        193.81000000000000        26.977000000000000        379.24299999999999     
        2469   167.03999999999999        192.94999999999999        25.149999999999999        393.74799999999999     
        2469   168.56999999999999        192.38999999999999        24.777000000000001        408.28600000000000     
        2469   169.66999999999999        192.11000000000001        23.033000000000001        422.78399999999999     
        2469   174.93000000000001        190.71000000000001        21.887000000000000        437.35500000000002     
        2469   180.13000000000000        191.46000000000001        19.199999999999999        452.02300000000002     
        2469   183.50000000000000        191.49000000000001        19.058000000000000        466.77100000000002     
        2469   184.05000000000001        190.88999999999999        18.829000000000001        481.42700000000002     
        2469   184.31999999999999        189.80000000000001        14.666000000000000        495.84699999999998     
        2469   183.93000000000001        188.72999999999999        14.006000000000000        510.30200000000002     
        2469   183.69999999999999        187.97000000000000        14.257999999999999        524.82000000000005     
        2469   183.65000000000001        186.36000000000001        14.590000000000000        539.45399999999995     
        2469   183.90000000000001        185.47999999999999        16.338999999999999        554.16099999999994     
        2469   186.46000000000001        183.44999999999999        16.789000000000001        568.89300000000003     
        2469   185.96000000000001        181.56000000000000        15.313000000000001        583.63400000000001     
        2469   186.25999999999999        180.55000000000001        11.314000000000000        598.21699999999998     
        2469   186.38000000000000        179.97000000000000        10.539999999999999        612.94100000000003     
        2469   187.18000000000001        179.49000000000001        9.8854000000000006        627.56600000000003     
        2469   186.49000000000001        179.44999999999999        10.609000000000000        642.02400000000000     
        2469   185.80000000000001        177.41000000000000        9.7146000000000008        656.84799999999996     
        2469   185.25999999999999        176.59000000000000        10.382000000000000        671.36500000000001     
        2469   186.56000000000000        175.43000000000001        10.436000000000000        686.01900000000001     
        2469   187.15000000000001        173.59999999999999        10.215000000000000        700.66800000000001     
        2469   187.97000000000000        173.75999999999999        10.010000000000000        715.23500000000001     
        2469   188.84999999999999        172.50000000000000        11.608000000000001        729.93100000000004     
        2469   190.68000000000001        169.69000000000000        14.584000000000000        744.48099999999999     
        2469   193.55000000000001        168.21000000000001        17.361999999999998        759.00300000000004     
        2469   194.94999999999999        166.34999999999999        16.975000000000001        773.67800000000000     
        2469   195.83000000000001        165.25999999999999        16.501000000000001        788.28300000000002     
        2469   194.80000000000001        163.86000000000001        15.520000000000000        802.91700000000003     
        2469   194.56000000000000        164.87000000000000        15.339000000000000        817.49400000000003     
        2469   194.09000000000000        165.19999999999999        15.534000000000001        832.09299999999996     
        2469   194.78999999999999        165.50999999999999        14.619999999999999        846.67999999999995     
        2469   195.13999999999999        165.43000000000001        13.875999999999999        861.38800000000003     
        2469   195.66000000000000        166.44000000000000        13.558999999999999        876.00699999999995     
        2469   195.13000000000000        167.38000000000000        13.436000000000000        890.59799999999996     
        2469   194.25000000000000        166.56999999999999        15.653000000000000        905.20399999999995     
        2469   193.43000000000001        166.27000000000001        16.500000000000000        919.91200000000003     
        2469   193.65000000000001        164.74000000000001        16.632000000000001        934.48299999999995     
        2469   194.66999999999999        162.16999999999999        18.763999999999999        949.10400000000004     
        2469   196.08000000000001        162.16000000000000        18.920999999999999        963.66899999999998     
        2469   197.53999999999999        163.93000000000001        17.077999999999999        978.31700000000001     
        2469   198.09999999999999        167.03000000000000        18.712000000000000        992.94299999999998     
        2469   197.22000000000000        171.09999999999999        17.838000000000001        1007.5700000000001     
        2469   195.34999999999999        172.30000000000001        18.631000000000000        1022.1400000000000     
        2469   195.93000000000001        171.47999999999999        18.751999999999999        1036.7900000000000     
        2469   196.13999999999999        171.25000000000000        18.954000000000001        1051.4900000000000     
        2469   196.06000000000000        171.75000000000000        16.335999999999999        1066.2300000000000     
        2469   194.69000000000000        172.93000000000001        14.414999999999999        1080.8499999999999     
        2469   193.66999999999999        172.63000000000000        14.563000000000001        1095.4500000000000     
        2469   193.36000000000001        172.41000000000000        16.045000000000002        1110.1300000000001     
        2469   192.66000000000000        172.16999999999999        18.635999999999999        1124.7000000000000     
        2469   190.91000000000000        170.99000000000001        21.309000000000001        1139.3100999999999     
        2469   189.05000000000001        171.81999999999999        21.614000000000001        1153.9301000000000     
        2469   188.22000000000000        171.66000000000000        22.469000000000001        1168.4800000000000     
        2469   186.00000000000000        171.38000000000000        23.545999999999999        1183.0799999999999     
        2469   185.66000000000000        168.59999999999999        23.869000000000000        1197.6801000000000     
        2469   187.88000000000000        165.66000000000000        23.727000000000000        1212.2800000000000     
        2470   192.37000000000000        171.09000000000000        54.439000000000000        14.601000000000001     
        2470   191.38999999999999        171.93000000000001        51.991000000000000        29.190999999999999     
        2470   187.86000000000001        173.91999999999999        56.591000000000001        43.884999999999998     
        2470   190.49000000000001        173.94999999999999        55.363999999999997        58.472999999999999     
        2470   189.41000000000000        176.91000000000000        51.991999999999997        73.218000000000004     
        2470   189.91999999999999        176.41999999999999        51.935000000000002        87.888999999999996     
        2470   189.09999999999999        175.61000000000001        52.664999999999999        102.57599999999999     
        2470   187.49000000000001        177.05000000000001        50.268000000000001        117.14800000000000     
        2470   188.11000000000001        179.22999999999999        47.932000000000002        131.83400000000000     
        2470   188.78999999999999        178.56999999999999        50.228000000000002        146.34100000000001     
        2470   190.15000000000001        180.81999999999999        44.704000000000001        160.87500000000000     
        2470   190.46000000000001        178.72999999999999        42.130000000000003        175.58600000000001     
        2470   191.06999999999999        176.93000000000001        41.523000000000003        190.11600000000001     
        2470   191.74000000000001        175.47000000000000        40.277999999999999        204.63600000000000     
        2470   191.24000000000001        176.41000000000000        40.475000000000001        219.31100000000001     
        2470   192.02000000000001        176.59999999999999        38.804000000000002        233.70599999999999     
        2470   191.47000000000000        175.09999999999999        38.573000000000000        248.05000000000001     
        2470   191.55000000000001        173.96000000000001        37.817000000000000        262.62900000000002     
        2470   191.61000000000001        173.40000000000001        36.371000000000002        277.15400000000000     
        2470   191.44999999999999        172.41999999999999        35.140999999999998        291.71600000000001     
        2470   191.34000000000000        172.00000000000000        36.008000000000003        306.40199999999999     
        2470   193.41999999999999        171.03000000000000        37.326000000000001        320.94299999999998     
        2470   195.49000000000001        168.84999999999999        37.223999999999997        335.66600000000000     
        2470   196.65000000000001        166.25999999999999        37.122999999999998        350.06999999999999     
        2470   197.16000000000000        164.52000000000001        37.140999999999998        364.65300000000002     
        2470   198.37000000000000        163.55000000000001        36.243000000000002        379.24299999999999     
        2470   201.19000000000000        162.94999999999999        30.780999999999999        393.74799999999999     
        2470   202.12000000000000        161.93000000000001        28.167999999999999        408.28600000000000     
        2470   202.46000000000001        162.30000000000001        27.329999999999998        422.78399999999999     
        2470   203.94999999999999        162.31000000000000        28.059000000000001        437.35500000000002     
        2470   204.50000000000000        163.43000000000001        27.279000000000000        452.02300000000002     
        2470   203.66999999999999        163.31000000000000        25.969000000000001        466.77100000000002     
        2470   203.22999999999999        164.12000000000000        28.353999999999999        481.42700000000002     
        2470   202.58000000000001        164.58000000000001        27.039000000000001        510.30200000000002     
        2470   202.36000000000001        165.66000000000000        26.338999999999999        524.82000000000005     
        2470   201.28000000000000        166.22999999999999        25.795000000000002        539.45399999999995     
        2470   200.66999999999999        165.99000000000001        25.713000000000001        554.16099999999994     
        2470   201.08000000000001        165.87000000000000        26.170000000000002        568.89300000000003     
        2470   201.13000000000000        165.21000000000001        25.809999999999999        583.63400000000001     
        2470   200.88000000000000        164.81000000000000        27.655999999999999        598.21699999999998     
        2470   197.63000000000000        164.78999999999999        27.163000000000000        612.94100000000003     
        2470   196.50999999999999        165.56000000000000        28.631000000000000        627.56600000000003     
        2470   197.46000000000001        166.66000000000000        25.649000000000001        642.02400000000000     
        2470   197.81000000000000        166.56000000000000        25.533999999999999        656.84799999999996     
        2470   196.00999999999999        166.83000000000001        26.088000000000001        671.36500000000001     
        2470   195.97999999999999        166.44000000000000        27.838999999999999        686.01900000000001     
        2470   194.34000000000000        167.00999999999999        27.989000000000001        700.66800000000001     
        2470   194.62000000000000        167.30000000000001        28.048999999999999        715.23500000000001     
        2470   193.38000000000000        167.86000000000001        27.526000000000000        729.93100000000004     
        2470   188.50999999999999        170.66000000000000        27.593000000000000        759.00300000000004     
        2470   188.81999999999999        173.22999999999999        28.343000000000000        788.28300000000002     
        2470   188.84999999999999        172.21000000000001        27.635000000000002        802.91700000000003     
        2470   189.61000000000001        173.59999999999999        26.335000000000001        817.49400000000003     
        2470   188.53999999999999        173.27000000000001        27.521000000000001        832.09299999999996     
        2470   188.13000000000000        174.99000000000001        26.504999999999999        846.67999999999995     
        2470   188.13999999999999        176.44000000000000        25.984999999999999        861.38800000000003     
        2470   188.31000000000000        178.25999999999999        26.346000000000000        876.00699999999995     
        2470   184.91000000000000        178.24000000000001        28.539000000000001        890.59799999999996     
        2470   183.84000000000000        177.99000000000001        29.670999999999999        905.20399999999995     
        2470   181.87000000000000        178.68000000000001        29.163000000000000        919.91200000000003     
        2470   178.74000000000001        177.68000000000001        30.530999999999999        934.48299999999995     
        2470   176.15000000000001        178.99000000000001        28.997000000000000        949.10400000000004     
        2470   176.78000000000000        180.86000000000001        28.335999999999999        963.66899999999998     
        2470   177.88999999999999        182.55000000000001        28.004999999999999        978.31700000000001     
        2470   177.37000000000000        182.90000000000001        27.117000000000001        992.94299999999998     
        2470   177.13999999999999        184.63999999999999        25.840000000000000        1007.5700000000001     
        2470   175.84000000000000        182.25999999999999        27.340000000000000        1022.1400000000000     
        2470   173.62000000000000        182.56999999999999        28.027999999999999        1036.7900000000000     
        2471   260.94000000000000        134.77000000000001        27.097999999999999        14.601000000000001     
        2471   262.69999999999999        134.28000000000000        23.382000000000001        29.190999999999999     
        2471   264.67000000000002        134.56000000000000        24.931999999999999        43.884999999999998     
        2471   264.25000000000000        132.86000000000001        25.056000000000001        58.472999999999999     
        2471   263.63999999999999        132.03000000000000        22.780000000000001        102.57599999999999     
        2471   264.73000000000002        132.05000000000001        23.186000000000000        131.83400000000000     
        2471   267.07999999999998        133.87000000000000        22.622000000000000        160.87500000000000     
        2471   266.35000000000002        131.91000000000000        24.396999999999998        190.11600000000001     
        2471   266.95999999999998        131.63000000000000        22.242999999999999        204.63600000000000     
        2471   267.50999999999999        131.62000000000000        22.640999999999998        219.31100000000001     
        2471   266.88999999999999        130.56999999999999        25.992999999999999        233.70599999999999     
        2471   267.14999999999998        131.44999999999999        24.605000000000000        248.05000000000001     
        2471   267.36000000000001        130.22000000000000        27.041000000000000        262.62900000000002     
        2471   267.56000000000000        131.58000000000001        21.306000000000001        277.15400000000000     
        2471   267.48000000000002        131.28999999999999        22.664999999999999        291.71600000000001     
        2471   267.79000000000002        131.37000000000000        20.335999999999999        306.40199999999999     
        2471   268.29000000000002        129.46000000000001        24.693999999999999        320.94299999999998     
        2471   269.57999999999998        129.09000000000000        22.893999999999998        335.66600000000000     
        2471   268.91000000000003        129.24000000000001        23.687999999999999        350.06999999999999     
        2471   269.38999999999999        129.86000000000001        23.829000000000001        364.65300000000002     
        2471   269.33999999999997        129.93000000000001        23.527000000000001        379.24299999999999     
        2471   268.88000000000000        130.05000000000001        22.809999999999999        393.74799999999999     
        2471   268.32999999999998        129.77000000000001        22.090000000000000        408.28600000000000     
        2471   265.31999999999999        132.59999999999999        20.068999999999999        422.78399999999999     
        2471   263.88000000000000        133.00999999999999        22.763000000000002        466.77100000000002     
        2471   266.52999999999997        131.09000000000000        23.660000000000000        481.42700000000002     
        2471   266.42000000000002        130.99000000000001        23.818999999999999        495.84699999999998     
        2471   266.44999999999999        131.63000000000000        21.773000000000000        510.30200000000002     
        2471   266.31999999999999        131.59000000000000        22.946999999999999        524.82000000000005     
        2471   266.18000000000001        129.69999999999999        27.033000000000001        539.45399999999995     
        2471   266.88999999999999        128.71000000000001        24.882999999999999        554.16099999999994     
        2471   267.08999999999997        131.55000000000001        22.539000000000001        568.89300000000003     
        2471   267.48000000000002        129.28999999999999        25.030999999999999        598.21699999999998     
        2471   267.38999999999999        131.25000000000000        23.196000000000002        612.94100000000003     
        2471   267.52999999999997        131.00999999999999        22.334000000000000        627.56600000000003     
        2472   283.31999999999999        34.155000000000001        26.930000000000000        14.601000000000001     
        2472   282.41000000000003        32.848999999999997        28.248999999999999        29.190999999999999     
        2472   281.94999999999999        32.542000000000002        30.129000000000001        43.884999999999998     
        2472   282.66000000000003        33.564999999999998        27.672000000000001        58.472999999999999     
        2472   281.86000000000001        32.546999999999997        28.062000000000001        73.218000000000004     
        2472   283.58999999999997        33.482999999999997        27.878000000000000        102.57599999999999     
        2472   284.19000000000000        35.652999999999999        25.472000000000001        117.14800000000000     
        2473   292.55000000000001        21.776000000000000        15.657999999999999        14.601000000000001     
        2473   293.23000000000002        22.831000000000000        19.760999999999999        29.190999999999999     
        2473   295.55000000000001        21.942000000000000        22.672000000000001        43.884999999999998     
        2473   298.13999999999999        24.670999999999999        21.539000000000001        58.472999999999999     
        2473   299.14999999999998        24.167999999999999        20.484000000000002        73.218000000000004     
        2473   302.97000000000003        24.109000000000002        19.718000000000000        87.888999999999996     
        2473   304.12000000000000        22.234999999999999        20.661999999999999        102.57599999999999     
        2473   306.12000000000000        23.754999999999999        25.751999999999999        117.14800000000000     
        2473   306.01999999999998        23.776000000000000        26.710000000000001        131.83400000000000     
        2473   305.19000000000000        24.820000000000000        26.643999999999998        146.34100000000001     
        2473   305.43000000000001        25.792999999999999        26.079999999999998        160.87500000000000     
        2473   306.16000000000003        26.065000000000001        25.055000000000000        175.58600000000001     
        2473   306.99000000000001        26.077999999999999        22.879000000000001        190.11600000000001     
        2473   306.43000000000001        25.504999999999999        23.045000000000002        204.63600000000000     
        2473   305.89999999999998        24.161000000000001        19.812999999999999        219.31100000000001     
        2473   306.00999999999999        24.420999999999999        18.951000000000001        233.70599999999999     
        2473   305.99000000000001        24.047999999999998        16.901000000000000        248.05000000000001     
        2473   305.67000000000002        19.763000000000002        18.529000000000000        262.62900000000002     
        2473   305.13000000000000        18.379999999999999        19.146999999999998        277.15400000000000     
        2473   304.82999999999998        17.992000000000001        17.899999999999999        291.71600000000001     
        2473   304.88999999999999        17.452999999999999        19.195000000000000        306.40199999999999     
        2473   304.49000000000001        16.649999999999999        20.617000000000001        320.94299999999998     
        2474   298.35000000000002        19.751000000000001        49.731000000000002        14.601000000000001     
        2474   304.69000000000000        20.721000000000000        40.786999999999999        43.884999999999998     
        2474   306.06999999999999        22.483000000000001        38.991999999999997        58.472999999999999     
        2474   307.50999999999999        23.297999999999998        38.686999999999998        73.218000000000004     
        2474   312.43000000000001        21.960000000000001        37.039000000000001        102.57599999999999     
        2474   312.22000000000003        22.105000000000000        35.601999999999997        117.14800000000000     
        2474   312.83999999999997        22.840000000000000        35.140000000000001        131.83400000000000     
        2474   313.14999999999998        22.600999999999999        40.215000000000003        146.34100000000001     
        2474   314.18000000000001        22.106999999999999        38.674999999999997        160.87500000000000     
        2474   314.13999999999999        21.824999999999999        43.774999999999999        175.58600000000001     
        2474   313.38999999999999        22.387000000000000        44.161000000000001        190.11600000000001     
        2474   313.97000000000003        21.651000000000000        48.756000000000000        204.63600000000000     
        2474   315.62000000000000        21.864999999999998        49.146000000000001        219.31100000000001     
        2474   318.38999999999999        24.739000000000001        49.536000000000001        233.70599999999999     
        2474   318.63999999999999        24.693999999999999        52.970999999999997        248.05000000000001     
        2475   9.2842000000000002        346.11000000000001        56.451999999999998        29.190999999999999     
        2475   8.6273999999999997        346.80000000000001        55.325000000000003        73.218000000000004     
        2475   10.539999999999999        347.88000000000000        56.417999999999999        102.57599999999999     
        2475   11.404000000000000        351.06000000000000        53.420999999999999        117.14800000000000     
        2475   10.012000000000000        350.62000000000000        54.591000000000001        131.83400000000000     
        2475   8.9352000000000000        352.26999999999998        51.508000000000003        146.34100000000001     
        2475   7.3228999999999997        353.44999999999999        50.427000000000000        160.87500000000000     
        2476   90.019000000000005        112.20000000000000        10.675000000000001        29.190999999999999     
        2476   88.576999999999998        110.03000000000000        10.117000000000001        58.472999999999999     
        2476   87.623999999999995        110.04000000000001        9.1896000000000004        87.888999999999996     
        2476   87.049000000000007        109.64000000000000        9.5160999999999998        102.57599999999999     
        2476   86.665999999999997        109.52000000000000        10.577999999999999        117.14800000000000     
        2476   86.474999999999994        109.31000000000000        9.9754000000000005        131.83400000000000     
        2476   86.563000000000002        109.98999999999999        9.1564999999999994        146.34100000000001     
        2476   87.052999999999997        110.76000000000001        9.8833000000000002        160.87500000000000     
        2476   87.733999999999995        109.18000000000001        10.000000000000000        175.58600000000001     
        2477   204.53000000000000        132.40000000000001        47.183999999999997        29.190999999999999     
        2477   200.69000000000000        129.75999999999999        40.631999999999998        43.884999999999998     
        2477   199.16000000000000        129.34999999999999        43.103000000000002        58.472999999999999     
        2477   197.69999999999999        129.56000000000000        41.960999999999999        73.218000000000004     
        2477   196.77000000000001        130.25999999999999        42.942000000000000        87.888999999999996     
        2477   193.77000000000001        131.36000000000001        47.119999999999997        102.57599999999999     
        2477   199.43000000000001        133.83000000000001        49.283999999999999        146.34100000000001     
        2477   198.27000000000001        133.38000000000000        46.494999999999997        175.58600000000001     
        2477   199.94000000000000        133.72000000000000        45.180999999999997        204.63600000000000     
        2477   201.41999999999999        135.88999999999999        43.914000000000001        219.31100000000001     
        2477   199.50000000000000        136.47999999999999        42.405000000000001        233.70599999999999     
        2477   199.62000000000000        137.96000000000001        40.274999999999999        248.05000000000001     
        2477   199.69000000000000        138.16000000000000        39.585000000000001        262.62900000000002     
        2477   198.77000000000001        138.90000000000001        39.869000000000000        277.15400000000000     
        2477   197.78000000000000        138.77000000000001        41.140999999999998        291.71600000000001     
        2477   198.75000000000000        141.00000000000000        38.488999999999997        320.94299999999998     
        2477   199.66999999999999        141.15000000000001        35.954999999999998        335.66600000000000     
        2477   199.81999999999999        141.40000000000001        35.622000000000000        350.06999999999999     
        2477   198.84999999999999        142.74000000000001        35.628999999999998        364.65300000000002     
        2477   198.83000000000001        144.09999999999999        32.970999999999997        379.24299999999999     
        2477   198.61000000000001        143.62000000000000        35.049999999999997        393.74799999999999     
        2477   198.84999999999999        143.53999999999999        37.459000000000003        408.28600000000000     
        2477   197.25999999999999        143.74000000000001        36.850999999999999        422.78399999999999     
        2477   195.12000000000000        140.93000000000001        35.258000000000003        437.35500000000002     
        2477   195.12000000000000        143.05000000000001        33.889000000000003        452.02300000000002     
        2477   199.66000000000000        145.63999999999999        40.982999999999997        481.42700000000002     
        2478   146.71000000000001        113.39000000000000        34.780999999999999        43.884999999999998     
        2478   147.47999999999999        114.68000000000001        31.652000000000001        58.472999999999999     
        2478   148.13000000000000        114.59999999999999        33.271999999999998        73.218000000000004     
        2478   151.11000000000001        112.34999999999999        28.359999999999999        87.888999999999996     
        2478   151.33000000000001        113.16000000000000        28.797999999999998        102.57599999999999     
        2478   152.25999999999999        112.95999999999999        29.248000000000001        117.14800000000000     
        2478   152.02000000000001        113.04000000000001        29.768000000000001        131.83400000000000     
        2478   152.25999999999999        111.29000000000001        26.896999999999998        146.34100000000001     
        2478   153.75000000000000        111.38000000000000        28.864999999999998        160.87500000000000     
        2478   151.93000000000001        110.79000000000001        28.835000000000001        175.58600000000001     
        2478   150.25000000000000        109.98999999999999        30.786000000000001        190.11600000000001     
        2478   147.91999999999999        106.66000000000000        32.005000000000003        204.63600000000000     
        2479   166.56999999999999        21.268999999999998        46.154000000000003        43.884999999999998     
        2479   168.53999999999999        23.280999999999999        46.545999999999999        58.472999999999999     
        2479   169.63999999999999        21.520000000000000        48.749000000000002        73.218000000000004     
        2479   170.31999999999999        21.806999999999999        47.456000000000003        87.888999999999996     
        2479   169.25999999999999        22.222000000000001        46.296999999999997        102.57599999999999     
        2479   170.43000000000001        25.760000000000002        46.380000000000003        117.14800000000000     
        2479   169.80000000000001        26.972000000000001        45.814000000000000        131.83400000000000     
        2479   167.63000000000000        29.042000000000002        42.326999999999998        146.34100000000001     
        2480   198.03999999999999        152.77000000000001        52.618000000000002        43.884999999999998     
        2480   198.88000000000000        155.38000000000000        47.390000000000001        58.472999999999999     
        2480   198.68000000000001        156.49000000000001        44.390000000000001        73.218000000000004     
        2480   198.75999999999999        156.90000000000001        44.252000000000002        87.888999999999996     
        2480   199.53999999999999        157.31999999999999        43.667000000000002        102.57599999999999     
        2480   198.83000000000001        161.11000000000001        42.398000000000003        117.14800000000000     
        2480   198.53000000000000        161.16000000000000        42.121000000000002        131.83400000000000     
        2480   197.49000000000001        162.80000000000001        43.451000000000001        146.34100000000001     
        2480   196.99000000000001        164.09999999999999        39.798000000000002        160.87500000000000     
        2480   195.94000000000000        165.03999999999999        39.743000000000002        175.58600000000001     
        2480   194.47999999999999        166.61000000000001        36.651000000000003        190.11600000000001     
        2480   192.84999999999999        167.44000000000000        36.390000000000001        204.63600000000000     
        2480   191.50999999999999        166.66000000000000        35.887999999999998        219.31100000000001     
        2480   192.13999999999999        166.21000000000001        35.014000000000003        233.70599999999999     
        2480   191.46000000000001        164.28999999999999        35.274000000000001        248.05000000000001     
        2480   191.94999999999999        163.71000000000001        32.472999999999999        262.62900000000002     
        2480   192.46000000000001        162.38000000000000        33.720999999999997        277.15400000000000     
        2480   192.78000000000000        162.34000000000000        33.533999999999999        291.71600000000001     
        2480   193.31000000000000        162.00000000000000        37.137000000000000        306.40199999999999     
        2480   193.94000000000000        163.05000000000001        38.076000000000001        320.94299999999998     
        2481   242.90000000000001        82.052999999999997        46.393000000000001        43.884999999999998     
        2481   246.33000000000001        79.933999999999997        43.268999999999998        58.472999999999999     
        2481   246.68000000000001        80.463999999999999        43.432000000000002        73.218000000000004     
        2481   249.53999999999999        80.424999999999997        37.420000000000002        87.888999999999996     
        2481   248.55000000000001        80.426000000000002        39.978000000000002        102.57599999999999     
        2481   248.56000000000000        81.087000000000003        42.308999999999997        117.14800000000000     
        2481   248.63999999999999        81.030000000000001        38.343000000000004        131.83400000000000     
        2481   252.59999999999999        76.257000000000005        36.715000000000003        160.87500000000000     
        2481   254.02000000000001        75.492000000000004        36.866999999999997        175.58600000000001     
        2481   253.63999999999999        73.590999999999994        38.088000000000001        190.11600000000001     
        2481   253.44999999999999        72.683000000000007        37.622000000000000        219.31100000000001     
        2481   252.19999999999999        72.497000000000000        38.206000000000003        233.70599999999999     
        2481   252.40000000000001        70.772000000000006        38.509000000000000        262.62900000000002     
        2481   252.55000000000001        67.421000000000006        37.619000000000000        277.15400000000000     
        2481   250.69000000000000        64.048000000000002        42.749000000000002        306.40199999999999     
        2481   250.38999999999999        62.856999999999999        40.408999999999999        320.94299999999998     
        2482   112.70999999999999        19.417999999999999        52.570000000000000        58.472999999999999     
        2482   109.89000000000000        19.323000000000000        49.390000000000001        73.218000000000004     
        2482   108.17000000000000        18.788000000000000        52.485999999999997        87.888999999999996     
        2482   106.05000000000000        17.009000000000000        53.253999999999998        102.57599999999999     
        2482   105.98000000000000        15.840000000000000        50.698000000000000        117.14800000000000     
        2482   104.98000000000000        15.584000000000000        51.924999999999997        131.83400000000000     
        2482   105.84000000000000        13.701000000000001        52.442000000000000        146.34100000000001     
        2482   107.61000000000000        12.420999999999999        56.052000000000000        160.87500000000000     
        2482   108.13000000000000        10.834000000000000        52.914000000000001        190.11600000000001     
        2482   107.73999999999999        11.057000000000000        55.406999999999996        204.63600000000000     
        2482   107.54000000000001        14.731999999999999        56.347000000000001        219.31100000000001     
        2482   107.63000000000000        13.106999999999999        54.081000000000003        248.05000000000001     
        2482   107.39000000000000        14.901000000000000        54.619999999999997        262.62900000000002     
        2483   184.03999999999999        115.89000000000000        38.506999999999998        58.472999999999999     
        2483   184.88000000000000        114.81000000000000        33.840000000000003        73.218000000000004     
        2483   184.72999999999999        113.72000000000000        35.450000000000003        87.888999999999996     
        2483   185.68000000000001        113.09000000000000        35.206000000000003        102.57599999999999     
        2483   185.84000000000000        112.97000000000000        32.014000000000003        117.14800000000000     
        2483   187.47999999999999        112.98000000000000        29.520000000000000        131.83400000000000     
        2483   189.03999999999999        111.91000000000000        30.466999999999999        146.34100000000001     
        2483   191.66000000000000        112.08000000000000        27.297000000000001        160.87500000000000     
        2483   193.81000000000000        112.45000000000000        23.719000000000001        175.58600000000001     
        2483   192.93000000000001        112.25000000000000        24.312000000000001        190.11600000000001     
        2483   192.00999999999999        110.42000000000000        22.943999999999999        204.63600000000000     
        2483   190.53999999999999        108.00000000000000        23.454000000000001        219.31100000000001     
        2483   191.62000000000000        102.88000000000000        22.681000000000001        233.70599999999999     
        2484   201.58000000000001        248.12000000000000        56.317000000000000        58.472999999999999     
        2484   201.97000000000000        246.84999999999999        54.957000000000001        73.218000000000004     
        2484   201.78000000000000        250.02000000000001        53.520000000000003        102.57599999999999     
        2484   200.81999999999999        251.22999999999999        52.140000000000001        131.83400000000000     
        2484   201.41999999999999        254.53000000000000        50.457000000000001        146.34100000000001     
        2484   200.66999999999999        254.99000000000001        51.212000000000003        160.87500000000000     
        2484   201.47999999999999        259.86000000000001        50.542999999999999        175.58600000000001     
        2484   203.02000000000001        263.66000000000003        50.502000000000002        190.11600000000001     
        2484   203.00999999999999        263.81999999999999        51.921999999999997        204.63600000000000     
        2484   202.18000000000001        266.45999999999998        52.603999999999999        219.31100000000001     
        2484   199.56000000000000        269.12000000000000        51.228999999999999        233.70599999999999     
        2484   200.08000000000001        269.07999999999998        52.131999999999998        248.05000000000001     
        2484   199.65000000000001        270.49000000000001        50.219000000000001        262.62900000000002     
        2484   200.38999999999999        269.63000000000000        50.790999999999997        277.15400000000000     
        2484   200.93000000000001        270.57999999999998        47.152000000000001        291.71600000000001     
        2484   200.68000000000001        270.19999999999999        46.545000000000002        306.40199999999999     
        2484   203.11000000000001        268.25999999999999        46.613000000000000        320.94299999999998     
        2484   204.09000000000000        268.85000000000002        43.585999999999999        335.66600000000000     
        2484   204.09999999999999        267.76999999999998        44.399999999999999        350.06999999999999     
        2484   203.91000000000000        266.24000000000001        47.058999999999997        364.65300000000002     
        2484   202.28000000000000        266.17000000000002        47.628000000000000        379.24299999999999     
        2484   202.03999999999999        265.60000000000002        50.323000000000000        393.74799999999999     
        2484   203.31999999999999        267.38000000000000        46.808000000000000        408.28600000000000     
        2484   202.99000000000001        266.87000000000000        49.390000000000001        422.78399999999999     
        2484   203.50000000000000        268.06000000000000        47.247000000000000        437.35500000000002     
        2484   205.19999999999999        264.91000000000003        49.316000000000003        452.02300000000002     
        2484   206.84999999999999        267.35000000000002        45.412999999999997        466.77100000000002     
        2484   206.91999999999999        266.77999999999997        49.563000000000002        481.42700000000002     
        2484   206.88999999999999        266.73000000000002        48.186999999999998        495.84699999999998     
        2484   211.19000000000000        266.25999999999999        49.424999999999997        510.30200000000002     
        2484   212.99000000000001        267.73000000000002        48.451000000000001        524.82000000000005     
        2484   215.80000000000001        267.76999999999998        49.453000000000003        539.45399999999995     
        2484   217.96000000000001        268.77999999999997        49.182000000000002        554.16099999999994     
        2484   219.90000000000001        269.77999999999997        50.758000000000003        568.89300000000003     
        2484   221.28000000000000        269.01999999999998        50.536999999999999        583.63400000000001     
        2484   223.06999999999999        267.99000000000001        52.738000000000000        598.21699999999998     
        2484   223.37000000000000        265.64999999999998        52.350999999999999        612.94100000000003     
        2484   227.69000000000000        267.17000000000002        55.847000000000001        642.02400000000000     
        2484   228.61000000000001        268.31000000000000        55.993000000000002        656.84799999999996     
        2484   225.61000000000001        269.93000000000001        56.597999999999999        686.01900000000001     
        2485   166.40000000000001        43.463999999999999        39.930000000000000        73.218000000000004     
        2485   162.83000000000001        40.938000000000002        43.045000000000002        87.888999999999996     
        2485   161.08000000000001        43.354999999999997        41.460999999999999        117.14800000000000     
        2485   158.03999999999999        42.582000000000001        43.234999999999999        131.83400000000000     
        2485   155.28999999999999        42.877000000000002        44.780000000000001        146.34100000000001     
        2485   152.61000000000001        42.473999999999997        42.590000000000003        160.87500000000000     
        2485   155.30000000000001        45.493000000000002        38.103000000000002        204.63600000000000     
        2485   157.69999999999999        45.332999999999998        36.764000000000003        219.31100000000001     
        2485   157.81999999999999        47.777999999999999        34.863999999999997        233.70599999999999     
        2485   158.81000000000000        50.154000000000003        33.783000000000001        248.05000000000001     
        2486   252.47000000000000        156.05000000000001        27.779000000000000        73.218000000000004     
        2486   251.84000000000000        156.09000000000000        23.137000000000000        87.888999999999996     
        2486   250.13000000000000        153.50000000000000        22.498000000000001        102.57599999999999     
        2486   247.40000000000001        153.81000000000000        19.593000000000000        117.14800000000000     
        2486   246.40000000000001        153.69000000000000        20.076000000000001        131.83400000000000     
        2486   245.69999999999999        152.50999999999999        19.937000000000001        146.34100000000001     
        2486   242.56999999999999        153.88000000000000        19.125000000000000        160.87500000000000     
        2486   240.11000000000001        154.50999999999999        19.908999999999999        175.58600000000001     
        2486   239.94999999999999        155.65000000000001        17.751999999999999        190.11600000000001     
        2486   239.40000000000001        155.91000000000000        17.989000000000001        204.63600000000000     
        2486   238.15000000000001        156.34999999999999        17.044000000000000        219.31100000000001     
        2486   238.81999999999999        156.83000000000001        16.770000000000000        233.70599999999999     
        2486   239.87000000000000        156.69000000000000        16.861000000000001        248.05000000000001     
        2486   241.03000000000000        153.24000000000001        19.786000000000001        262.62900000000002     
        2486   240.84999999999999        152.96000000000001        18.085999999999999        277.15400000000000     
        2486   239.59999999999999        152.43000000000001        18.114000000000001        291.71600000000001     
        2486   239.66999999999999        153.50999999999999        18.850999999999999        306.40199999999999     
        2486   239.69999999999999        154.06999999999999        17.856000000000002        320.94299999999998     
        2486   238.65000000000001        150.06999999999999        21.602000000000000        335.66600000000000     
        2486   238.50000000000000        150.62000000000000        19.039999999999999        350.06999999999999     
        2486   237.97999999999999        151.25000000000000        17.556999999999999        364.65300000000002     
        2486   237.86000000000001        149.80000000000001        18.177000000000000        379.24299999999999     
        2486   237.40000000000001        150.03999999999999        17.744000000000000        393.74799999999999     
        2486   239.58000000000001        148.30000000000001        16.800999999999998        408.28600000000000     
        2486   239.03000000000000        145.03999999999999        16.568000000000001        422.78399999999999     
        2486   238.28000000000000        145.68000000000001        16.391999999999999        437.35500000000002     
        2486   239.69999999999999        146.93000000000001        16.132000000000001        452.02300000000002     
        2486   238.31000000000000        145.80000000000001        17.236999999999998        466.77100000000002     
        2486   239.24000000000001        145.09000000000000        15.739000000000001        481.42700000000002     
        2486   239.80000000000001        145.00000000000000        16.725999999999999        495.84699999999998     
        2486   238.44999999999999        145.75999999999999        16.170000000000002        510.30200000000002     
        2486   235.90000000000001        146.83000000000001        13.970000000000001        524.82000000000005     
        2486   235.34000000000000        147.24000000000001        14.423000000000000        539.45399999999995     
        2486   234.93000000000001        147.40000000000001        19.062000000000001        554.16099999999994     
        2486   234.71000000000001        147.13000000000000        17.736000000000001        568.89300000000003     
        2486   233.86000000000001        146.66000000000000        15.321000000000000        583.63400000000001     
        2486   235.63000000000000        146.56999999999999        12.663000000000000        598.21699999999998     
        2486   235.31999999999999        147.09000000000000        12.118000000000000        612.94100000000003     
        2486   234.46000000000001        147.37000000000000        13.667000000000000        627.56600000000003     
        2486   234.43000000000001        146.74000000000001        13.252000000000001        642.02400000000000     
        2486   233.69999999999999        146.56999999999999        13.006000000000000        656.84799999999996     
        2486   232.93000000000001        146.56999999999999        12.962000000000000        671.36500000000001     
        2486   233.00000000000000        145.49000000000001        13.266000000000000        686.01900000000001     
        2486   233.97000000000000        146.59999999999999        15.372000000000000        700.66800000000001     
        2486   235.52000000000001        146.63999999999999        17.070000000000000        715.23500000000001     
        2486   237.27000000000001        146.12000000000000        20.073000000000000        729.93100000000004     
        2486   240.99000000000001        146.34999999999999        19.425000000000001        744.48099999999999     
        2486   241.34999999999999        147.91000000000000        19.221000000000000        759.00300000000004     
        2486   241.41000000000000        148.00999999999999        18.706000000000000        773.67800000000000     
        2486   240.75000000000000        148.12000000000000        19.622000000000000        788.28300000000002     
        2486   236.08000000000001        152.03999999999999        19.087000000000000        802.91700000000003     
        2486   232.80000000000001        152.00000000000000        21.914999999999999        817.49400000000003     
        2486   229.74000000000001        151.33000000000001        21.571999999999999        832.09299999999996     
        2486   229.91000000000000        152.72000000000000        22.545999999999999        846.67999999999995     
        2486   230.44000000000000        152.49000000000001        25.404000000000000        861.38800000000003     
        2486   230.75000000000000        151.24000000000001        25.980000000000000        876.00699999999995     
        2486   230.34000000000000        148.75999999999999        29.265000000000001        890.59799999999996     
        2486   231.88000000000000        146.81000000000000        29.087000000000000        905.20399999999995     
        2486   233.25999999999999        146.87000000000000        31.527000000000001        919.91200000000003     
        2486   231.52000000000001        144.69000000000000        34.390000000000001        934.48299999999995     
        2486   230.47999999999999        142.97999999999999        39.738999999999997        949.10400000000004     
        2486   230.31000000000000        143.56999999999999        37.067999999999998        963.66899999999998     
        2486   231.44999999999999        142.81000000000000        38.170999999999999        978.31700000000001     
        2486   231.13999999999999        143.28999999999999        38.460000000000001        992.94299999999998     
        2486   230.69999999999999        143.11000000000001        38.491999999999997        1007.5700000000001     
        2486   229.75999999999999        145.36000000000001        37.164000000000001        1022.1400000000000     
        2486   227.37000000000000        148.97000000000000        39.161999999999999        1036.7900000000000     
        2487   319.97000000000003        258.30000000000001        55.540999999999997        73.218000000000004     
        2487   321.70999999999998        259.38000000000000        55.584000000000003        87.888999999999996     
        2487   318.87000000000000        259.39999999999998        55.231000000000002        102.57599999999999     
        2487   319.29000000000002        260.44000000000000        51.878999999999998        117.14800000000000     
        2487   319.31000000000000        258.58999999999997        50.189999999999998        131.83400000000000     
        2487   321.00000000000000        257.75999999999999        51.469999999999999        146.34100000000001     
        2487   321.70999999999998        257.25000000000000        49.031999999999996        160.87500000000000     
        2487   321.32999999999998        252.09999999999999        49.149999999999999        175.58600000000001     
        2487   322.30000000000001        250.40000000000001        47.343000000000004        190.11600000000001     
        2487   322.56999999999999        249.02000000000001        48.694000000000003        204.63600000000000     
        2487   320.30000000000001        250.91000000000000        50.411000000000001        219.31100000000001     
        2487   319.89999999999998        252.36000000000001        49.338999999999999        233.70599999999999     
        2487   318.00000000000000        251.59000000000000        49.661000000000001        248.05000000000001     
        2487   316.07999999999998        250.84000000000000        47.018999999999998        262.62900000000002     
        2487   315.43000000000001        251.88999999999999        48.667000000000002        277.15400000000000     
        2487   315.91000000000003        253.52000000000001        47.814999999999998        291.71600000000001     
        2487   315.41000000000003        253.71000000000001        51.512000000000000        306.40199999999999     
        2487   315.70999999999998        254.75000000000000        52.634000000000000        320.94299999999998     
        2488   335.57999999999998        8.9548000000000005        45.622999999999998        87.888999999999996     
        2488   335.11000000000001        10.788000000000000        40.320000000000000        102.57599999999999     
        2488   334.62000000000000        10.161000000000000        39.643999999999998        117.14800000000000     
        2488   335.27999999999997        10.773999999999999        40.619000000000000        131.83400000000000     
        2488   335.95999999999998        13.260999999999999        37.859999999999999        146.34100000000001     
        2488   338.48000000000002        15.401000000000000        37.682000000000002        160.87500000000000     
        2488   338.67000000000002        16.285000000000000        38.289999999999999        175.58600000000001     
        2488   339.39999999999998        17.530999999999999        40.103000000000002        190.11600000000001     
        2488   339.66000000000003        19.305000000000000        39.597000000000001        204.63600000000000     
        2488   340.88999999999999        20.303000000000001        39.853000000000002        219.31100000000001     
        2488   339.56000000000000        22.364000000000001        41.356999999999999        233.70599999999999     
        2488   340.63000000000000        23.742999999999999        41.018000000000001        248.05000000000001     
        2488   340.49000000000001        25.667999999999999        39.786000000000001        262.62900000000002     
        2488   342.00999999999999        27.864000000000001        39.972999999999999        277.15400000000000     
        2488   342.43000000000001        28.388999999999999        39.805999999999997        291.71600000000001     
        2488   340.73000000000002        29.093000000000000        41.320999999999998        306.40199999999999     
        2488   341.32999999999998        30.488000000000000        39.816000000000003        320.94299999999998     
        2488   340.86000000000001        33.417000000000002        37.488999999999997        335.66600000000000     
        2488   341.86000000000001        35.026000000000003        39.634000000000000        350.06999999999999     
        2488   341.66000000000003        36.798999999999999        36.848999999999997        364.65300000000002     
        2488   341.43000000000001        37.069000000000003        39.195000000000000        379.24299999999999     
        2488   341.00000000000000        40.148000000000003        36.000999999999998        393.74799999999999     
        2488   340.86000000000001        42.098999999999997        36.365000000000002        408.28600000000000     
        2488   340.43000000000001        44.774999999999999        37.027000000000001        422.78399999999999     
        2488   340.29000000000002        45.759000000000000        38.225999999999999        437.35500000000002     
        2488   340.57999999999998        47.920999999999999        36.158999999999999        452.02300000000002     
        2488   341.00000000000000        49.673000000000002        36.616999999999997        466.77100000000002     
        2488   340.14999999999998        47.662999999999997        38.165999999999997        481.42700000000002     
        2488   339.88999999999999        50.054000000000002        37.100999999999999        495.84699999999998     
        2488   340.12000000000000        49.872999999999998        39.579000000000001        510.30200000000002     
        2488   340.73000000000002        50.424999999999997        37.110999999999997        524.82000000000005     
        2488   340.95999999999998        50.875000000000000        36.204000000000001        539.45399999999995     
        2488   341.50000000000000        52.399999999999999        37.161999999999999        554.16099999999994     
        2488   342.75000000000000        51.231000000000002        40.356000000000002        568.89300000000003     
        2488   344.47000000000003        51.002000000000002        43.975999999999999        583.63400000000001     
        2488   344.42000000000002        51.152999999999999        40.256000000000000        598.21699999999998     
        2488   344.47000000000003        52.820999999999998        40.253000000000000        612.94100000000003     
        2488   341.25999999999999        54.475000000000001        43.975999999999999        642.02400000000000     
        2488   341.27999999999997        54.712000000000003        43.155000000000001        656.84799999999996     
        2488   338.62000000000000        57.259999999999998        43.725000000000001        686.01900000000001     
        2489   264.99000000000001        195.53999999999999        42.116999999999997        102.57599999999999     
        2489   264.22000000000003        196.63999999999999        40.616000000000000        117.14800000000000     
        2489   263.88999999999999        197.13999999999999        39.890000000000001        131.83400000000000     
        2489   265.37000000000000        196.88000000000000        39.905000000000001        146.34100000000001     
        2489   264.85000000000002        196.71000000000001        40.179000000000002        160.87500000000000     
        2489   264.22000000000003        195.36000000000001        40.976999999999997        175.58600000000001     
        2489   264.17000000000002        196.02000000000001        41.448000000000000        190.11600000000001     
        2489   264.23000000000002        197.56999999999999        37.762000000000000        204.63600000000000     
        2489   265.07999999999998        195.88000000000000        40.356999999999999        219.31100000000001     
        2489   263.89999999999998        195.31999999999999        41.366999999999997        233.70599999999999     
        2489   264.00000000000000        196.41000000000000        37.401000000000003        248.05000000000001     
        2489   263.88999999999999        195.25999999999999        40.584000000000003        262.62900000000002     
        2489   263.56999999999999        196.12000000000000        38.155999999999999        277.15400000000000     
        2489   263.73000000000002        194.86000000000001        40.289999999999999        291.71600000000001     
        2489   264.14999999999998        194.97000000000000        39.878999999999998        306.40199999999999     
        2489   264.24000000000001        194.94000000000000        40.063000000000002        320.94299999999998     
        2489   264.80000000000001        194.61000000000001        39.289999999999999        335.66600000000000     
        2489   265.37000000000000        195.41000000000000        39.993000000000002        350.06999999999999     
        2489   266.12000000000000        196.00999999999999        40.533000000000001        379.24299999999999     
        2489   265.39999999999998        196.61000000000001        42.119000000000000        393.74799999999999     
        2489   269.56000000000000        201.78000000000000        39.069000000000003        408.28600000000000     
        2489   270.79000000000002        200.86000000000001        41.884999999999998        422.78399999999999     
        2489   270.98000000000002        201.36000000000001        39.534999999999997        437.35500000000002     
        2489   272.92000000000002        202.31000000000000        43.063000000000002        452.02300000000002     
        2489   276.43000000000001        204.75000000000000        43.387000000000000        466.77100000000002     
        2489   276.05000000000001        202.31000000000000        45.851999999999997        481.42700000000002     
        2489   275.67000000000002        206.28999999999999        45.545000000000002        495.84699999999998     
        2489   276.92000000000002        209.12000000000000        43.304000000000002        510.30200000000002     
        2490   270.76999999999998        159.52000000000001        28.771999999999998        102.57599999999999     
        2490   271.94999999999999        156.91999999999999        27.242999999999999        117.14800000000000     
        2490   271.01999999999998        158.28999999999999        26.155999999999999        131.83400000000000     
        2490   272.48000000000002        154.94000000000000        25.603000000000002        146.34100000000001     
        2490   273.31000000000000        154.52000000000001        23.939000000000000        160.87500000000000     
        2490   274.06999999999999        154.52000000000001        22.608000000000001        175.58600000000001     
        2490   274.01999999999998        155.40000000000001        20.901000000000000        190.11600000000001     
        2490   272.75000000000000        152.94000000000000        18.712000000000000        204.63600000000000     
        2490   272.56000000000000        151.44000000000000        19.082000000000001        219.31100000000001     
        2490   272.43000000000001        148.27000000000001        20.385000000000002        233.70599999999999     
        2490   272.58999999999997        144.38000000000000        20.539999999999999        248.05000000000001     
        2490   273.38999999999999        144.19000000000000        17.713999999999999        262.62900000000002     
        2490   273.31000000000000        142.65000000000001        16.376999999999999        277.15400000000000     
        2490   273.06999999999999        143.19999999999999        14.960000000000001        291.71600000000001     
        2490   272.37000000000000        143.03000000000000        16.231999999999999        306.40199999999999     
        2490   272.12000000000000        143.78000000000000        13.853999999999999        320.94299999999998     
        2490   273.61000000000001        142.41000000000000        15.363000000000000        335.66600000000000     
        2490   274.51999999999998        142.83000000000001        14.956000000000000        350.06999999999999     
        2490   274.45999999999998        142.59999999999999        16.000000000000000        364.65300000000002     
        2490   274.14999999999998        140.99000000000001        18.058000000000000        379.24299999999999     
        2490   272.37000000000000        140.24000000000001        17.951000000000001        393.74799999999999     
        2490   272.37000000000000        140.59999999999999        15.994999999999999        408.28600000000000     
        2490   273.01999999999998        140.86000000000001        16.498000000000001        422.78399999999999     
        2490   274.06999999999999        140.19000000000000        17.452999999999999        437.35500000000002     
        2490   274.76999999999998        140.13000000000000        18.274999999999999        452.02300000000002     
        2490   276.79000000000002        142.65000000000001        12.387000000000000        466.77100000000002     
        2491   50.429000000000002        165.22000000000000        13.598000000000001        117.14800000000000     
        2491   57.417000000000002        162.84999999999999        14.574999999999999        131.83400000000000     
        2491   58.125999999999998        162.41000000000000        13.852000000000000        146.34100000000001     
        2491   58.139000000000003        162.80000000000001        13.859000000000000        160.87500000000000     
        2491   57.750999999999998        162.80000000000001        13.836000000000000        175.58600000000001     
        2491   57.744000000000000        162.75999999999999        14.112000000000000        190.11600000000001     
        2491   58.478999999999999        162.47000000000000        13.377000000000001        204.63600000000000     
        2491   58.667000000000002        162.80000000000001        13.098000000000001        219.31100000000001     
        2491   59.706000000000003        162.13999999999999        15.238000000000000        233.70599999999999     
        2491   58.351999999999997        162.13999999999999        13.744999999999999        248.05000000000001     
        2492   100.61000000000000        101.73000000000000        16.776000000000000        117.14800000000000     
        2492   93.872000000000000        97.506000000000000        13.436000000000000        131.83400000000000     
        2492   89.173000000000002        96.040000000000006        19.027999999999999        146.34100000000001     
        2492   84.671000000000006        100.27000000000000        17.117000000000001        160.87500000000000     
        2492   80.724000000000004        98.234999999999999        20.593000000000000        175.58600000000001     
        2492   78.893000000000001        100.22000000000000        24.616000000000000        190.11600000000001     
        2492   78.036000000000001        100.59000000000000        26.199000000000002        204.63600000000000     
        2492   75.665000000000006        101.91000000000000        27.335000000000001        219.31100000000001     
        2492   71.638000000000005        102.39000000000000        31.861999999999998        233.70599999999999     
        2492   69.980999999999995        102.92000000000000        32.609999999999999        248.05000000000001     
        2492   66.858999999999995        107.06000000000000        38.003999999999998        262.62900000000002     
        2492   64.856999999999999        107.90000000000001        39.408000000000001        277.15400000000000     
        2492   58.034999999999997        110.31999999999999        40.439000000000000        291.71600000000001     
        2492   52.966000000000001        114.50000000000000        42.588000000000001        306.40199999999999     
        2492   48.320000000000000        117.69000000000000        42.479999999999997        320.94299999999998     
        2492   45.238000000000000        120.50000000000000        43.343000000000004        335.66600000000000     
        2492   42.912999999999997        122.09999999999999        44.192999999999998        350.06999999999999     
        2493   185.16000000000000        47.695000000000000        13.805000000000000        117.14800000000000     
        2493   185.43000000000001        45.957999999999998        16.213999999999999        131.83400000000000     
        2493   184.84000000000000        46.950000000000003        13.951000000000001        146.34100000000001     
        2493   185.12000000000000        46.738000000000000        16.111000000000001        160.87500000000000     
        2493   184.33000000000001        47.334000000000003        16.613000000000000        175.58600000000001     
        2493   184.97000000000000        47.177000000000000        17.359000000000002        204.63600000000000     
        2493   184.81999999999999        47.859999999999999        18.992000000000001        219.31100000000001     
        2493   185.37000000000000        44.904000000000003        16.959000000000000        233.70599999999999     
        2493   185.49000000000001        44.331000000000003        17.532000000000000        248.05000000000001     
        2493   186.78000000000000        42.082000000000001        14.523999999999999        262.62900000000002     
        2493   186.11000000000001        41.015000000000001        16.754000000000001        277.15400000000000     
        2493   186.08000000000001        41.502000000000002        12.701000000000001        291.71600000000001     
        2493   186.50999999999999        41.576999999999998        13.746000000000000        306.40199999999999     
        2493   188.63999999999999        36.268999999999998        12.050000000000001        320.94299999999998     
        2493   188.25000000000000        37.856999999999999        11.276000000000000        335.66600000000000     
        2493   189.66000000000000        37.317000000000000        11.101000000000001        350.06999999999999     
        2494   193.19999999999999        134.84999999999999        37.250000000000000        117.14800000000000     
        2494   189.61000000000001        132.62000000000000        42.064999999999998        131.83400000000000     
        2494   188.71000000000001        132.81999999999999        42.713000000000001        146.34100000000001     
        2494   187.68000000000001        135.87000000000000        37.128000000000000        160.87500000000000     
        2494   184.96000000000001        139.90000000000001        33.384000000000000        175.58600000000001     
        2494   185.06000000000000        141.44000000000000        33.281999999999996        190.11600000000001     
        2494   184.22000000000000        143.00999999999999        35.134000000000000        204.63600000000000     
        2494   183.15000000000001        145.05000000000001        30.948000000000000        219.31100000000001     
        2494   182.36000000000001        145.62000000000000        31.620999999999999        233.70599999999999     
        2494   180.65000000000001        147.63999999999999        29.349000000000000        248.05000000000001     
        2494   180.88000000000000        149.16000000000000        27.841999999999999        262.62900000000002     
        2494   181.15000000000001        149.56999999999999        28.068999999999999        277.15400000000000     
        2494   180.41999999999999        150.93000000000001        28.946000000000002        291.71600000000001     
        2494   178.65000000000001        152.68000000000001        29.170000000000002        306.40199999999999     
        2494   178.59999999999999        152.97000000000000        29.204000000000001        320.94299999999998     
        2494   178.97000000000000        153.22000000000000        29.125000000000000        335.66600000000000     
        2494   180.11000000000001        153.77000000000001        28.042999999999999        350.06999999999999     
        2494   180.66000000000000        155.21000000000001        26.949000000000002        364.65300000000002     
        2494   179.71000000000001        155.56999999999999        27.344000000000001        379.24299999999999     
        2494   179.05000000000001        156.47000000000000        25.670000000000002        393.74799999999999     
        2494   179.28000000000000        157.93000000000001        23.213999999999999        408.28600000000000     
        2494   180.65000000000001        157.11000000000001        22.466999999999999        422.78399999999999     
        2494   181.87000000000000        157.06999999999999        23.893000000000001        437.35500000000002     
        2494   183.72999999999999        157.00999999999999        25.302000000000000        452.02300000000002     
        2494   184.47000000000000        158.13000000000000        24.751000000000001        466.77100000000002     
        2494   185.06999999999999        158.40000000000001        25.027999999999999        481.42700000000002     
        2494   185.27000000000001        159.75000000000000        23.600999999999999        495.84699999999998     
        2494   185.19999999999999        158.63000000000000        29.187999999999999        510.30200000000002     
        2494   186.19999999999999        159.05000000000001        27.867999999999999        524.82000000000005     
        2494   186.72999999999999        158.00999999999999        27.777000000000001        539.45399999999995     
        2494   186.59999999999999        157.38999999999999        29.738000000000000        554.16099999999994     
        2494   186.61000000000001        153.28000000000000        30.510999999999999        568.89300000000003     
        2494   188.03000000000000        154.84999999999999        28.297999999999998        583.63400000000001     
        2494   187.36000000000001        157.16000000000000        28.670999999999999        598.21699999999998     
        2494   184.31999999999999        158.12000000000000        29.135000000000002        612.94100000000003     
        2494   183.09000000000000        161.09000000000000        30.902000000000001        627.56600000000003     
        2494   183.11000000000001        162.88999999999999        29.800999999999998        642.02400000000000     
        2494   183.22000000000000        165.49000000000001        29.643999999999998        656.84799999999996     
        2494   183.00999999999999        164.81000000000000        27.798999999999999        671.36500000000001     
        2494   181.96000000000001        164.77000000000001        28.077999999999999        686.01900000000001     
        2494   183.19000000000000        162.69999999999999        27.212000000000000        700.66800000000001     
        2494   183.06999999999999        163.03999999999999        27.401000000000000        715.23500000000001     
        2494   183.16000000000000        164.68000000000001        26.221000000000000        729.93100000000004     
        2494   185.38999999999999        165.93000000000001        26.251000000000001        759.00300000000004     
        2494   187.59999999999999        167.12000000000000        26.568999999999999        773.67800000000000     
        2494   189.22999999999999        165.86000000000001        25.018999999999998        802.91700000000003     
        2495   301.63999999999999        222.41000000000000        41.101999999999997        117.14800000000000     
        2495   301.64999999999998        221.05000000000001        45.741000000000000        131.83400000000000     
        2495   304.83999999999997        219.38000000000000        48.595999999999997        146.34100000000001     
        2495   307.81999999999999        221.21000000000001        45.853000000000002        160.87500000000000     
        2495   306.69000000000000        219.50999999999999        48.232999999999997        175.58600000000001     
        2495   307.58999999999997        221.37000000000000        47.950000000000003        190.11600000000001     
        2495   307.25999999999999        222.02000000000001        46.673999999999999        204.63600000000000     
        2495   308.23000000000002        222.99000000000001        45.106000000000002        219.31100000000001     
        2495   309.06000000000000        223.50999999999999        41.524999999999999        233.70599999999999     
        2496   325.25999999999999        136.91000000000000        9.5795999999999992        117.14800000000000     
        2496   326.47000000000003        137.71000000000001        10.571999999999999        131.83400000000000     
        2496   326.52999999999997        137.88000000000000        9.4559999999999995        146.34100000000001     
        2496   324.52999999999997        138.62000000000000        9.8247999999999998        160.87500000000000     
        2496   324.86000000000001        138.62000000000000        9.5495000000000001        175.58600000000001     
        2496   322.98000000000002        138.33000000000001        9.3674999999999997        204.63600000000000     
        2496   323.07999999999998        138.90000000000001        10.398999999999999        233.70599999999999     
        2496   323.69999999999999        138.72000000000000        9.9336000000000002        248.05000000000001     
        2496   321.92000000000002        139.88000000000000        9.8832000000000004        262.62900000000002     
        2496   322.67000000000002        139.78999999999999        9.8895000000000000        277.15400000000000     
        2496   322.85000000000002        141.59000000000000        11.125000000000000        291.71600000000001     
        2496   322.91000000000003        143.43000000000001        10.236000000000001        306.40199999999999     
        2496   323.63999999999999        142.47999999999999        10.192000000000000        320.94299999999998     
        2496   323.79000000000002        143.19999999999999        11.068000000000000        335.66600000000000     
        2496   322.88000000000000        143.25999999999999        11.247999999999999        350.06999999999999     
        2496   322.97000000000003        142.65000000000001        11.282999999999999        364.65300000000002     
        2496   323.18000000000001        143.80000000000001        10.263999999999999        379.24299999999999     
        2496   323.68000000000001        143.97000000000000        9.7924000000000007        393.74799999999999     
        2496   324.10000000000002        145.00000000000000        11.020000000000000        408.28600000000000     
        2496   323.55000000000001        143.05000000000001        10.231000000000000        422.78399999999999     
        2496   322.44000000000000        142.31999999999999        10.259000000000000        437.35500000000002     
        2496   322.61000000000001        142.78000000000000        9.7652999999999999        452.02300000000002     
        2496   322.95999999999998        144.37000000000000        10.329000000000001        466.77100000000002     
        2496   323.50999999999999        144.47000000000000        11.047000000000001        481.42700000000002     
        2496   323.14999999999998        145.62000000000000        10.183999999999999        495.84699999999998     
        2496   322.56999999999999        146.77000000000001        9.5577000000000005        510.30200000000002     
        2496   323.02999999999997        145.96000000000001        9.8163999999999998        524.82000000000005     
        2496   323.06999999999999        145.59999999999999        10.356000000000000        539.45399999999995     
        2496   322.14999999999998        144.19000000000000        9.4800000000000004        554.16099999999994     
        2496   323.94999999999999        144.88000000000000        9.2611000000000008        568.89300000000003     
        2496   324.00999999999999        144.91000000000000        9.7446999999999999        583.63400000000001     
        2496   324.33999999999997        144.88000000000000        9.2180999999999997        598.21699999999998     
        2496   323.91000000000003        144.11000000000001        9.7972000000000001        612.94100000000003     
        2496   325.01999999999998        143.94999999999999        9.7035000000000000        627.56600000000003     
        2496   324.06999999999999        143.81999999999999        9.9788999999999994        642.02400000000000     
        2496   324.51999999999998        143.53999999999999        10.311000000000000        656.84799999999996     
        2496   325.38000000000000        145.27000000000001        10.087999999999999        671.36500000000001     
        2496   326.30000000000001        145.41999999999999        10.519000000000000        686.01900000000001     
        2496   327.00999999999999        146.00999999999999        10.722000000000000        700.66800000000001     
        2496   326.48000000000002        146.72000000000000        10.771000000000001        715.23500000000001     
        2496   325.50999999999999        145.91000000000000        10.113000000000000        729.93100000000004     
        2496   325.87000000000000        144.97999999999999        10.983000000000001        744.48099999999999     
        2496   326.95999999999998        145.53999999999999        12.577999999999999        759.00300000000004     
        2496   326.01999999999998        144.38999999999999        11.882999999999999        773.67800000000000     
        2496   327.38000000000000        144.97999999999999        10.122999999999999        788.28300000000002     
        2496   326.88000000000000        145.18000000000001        10.619999999999999        802.91700000000003     
        2496   326.82999999999998        144.50000000000000        10.435000000000000        817.49400000000003     
        2496   327.51999999999998        144.19999999999999        10.491000000000000        832.09299999999996     
        2496   327.81000000000000        142.50999999999999        9.5242000000000004        846.67999999999995     
        2497   106.04000000000001        183.90000000000001        50.195000000000000        131.83400000000000     
        2497   106.92000000000000        184.55000000000001        48.228000000000002        146.34100000000001     
        2497   107.12000000000000        183.66000000000000        49.734000000000002        160.87500000000000     
        2497   110.00000000000000        181.11000000000001        46.558000000000000        190.11600000000001     
        2497   112.63000000000000        180.52000000000001        44.095999999999997        233.70599999999999     
        2497   112.52000000000000        181.88000000000000        42.063000000000002        248.05000000000001     
        2497   113.87000000000000        179.99000000000001        44.310000000000002        262.62900000000002     
        2497   117.00000000000000        179.38999999999999        43.167999999999999        277.15400000000000     
        2498   168.19000000000000        290.42000000000002        46.426000000000002        131.83400000000000     
        2498   167.05000000000001        287.88999999999999        52.247000000000000        146.34100000000001     
        2498   166.62000000000000        284.92000000000002        50.752000000000002        160.87500000000000     
        2498   166.91999999999999        282.88999999999999        53.447000000000003        175.58600000000001     
        2498   166.24000000000001        280.69999999999999        54.643000000000001        190.11600000000001     
        2498   166.55000000000001        277.43000000000001        55.904000000000003        204.63600000000000     
        2498   166.22999999999999        278.12000000000000        55.113999999999997        219.31100000000001     
        2498   166.43000000000001        278.52999999999997        52.759999999999998        233.70599999999999     
        2499   191.74000000000001        118.95000000000000        56.359999999999999        131.83400000000000     
        2499   191.96000000000001        119.23000000000000        52.302000000000000        146.34100000000001     
        2499   189.38999999999999        132.99000000000001        42.825000000000003        190.11600000000001     
        2499   188.91999999999999        134.72999999999999        40.109999999999999        204.63600000000000     
        2499   187.27000000000001        133.81000000000000        42.399999999999999        219.31100000000001     
        2499   185.21000000000001        132.84999999999999        40.686000000000000        233.70599999999999     
        2499   183.50000000000000        135.74000000000001        35.103000000000002        262.62900000000002     
        2499   184.62000000000000        136.94000000000000        35.310000000000002        277.15400000000000     
        2499   183.90000000000001        138.06000000000000        35.173000000000002        291.71600000000001     
        2499   183.71000000000001        138.44999999999999        35.398000000000003        306.40199999999999     
        2499   184.36000000000001        138.91999999999999        37.039000000000001        320.94299999999998     
        2499   183.47999999999999        141.22999999999999        35.463000000000001        335.66600000000000     
        2499   183.19000000000000        144.33000000000001        34.372999999999998        350.06999999999999     
        2499   182.53000000000000        146.00999999999999        33.534999999999997        364.65300000000002     
        2499   181.97999999999999        146.11000000000001        32.420000000000002        379.24299999999999     
        2499   178.94999999999999        150.19999999999999        32.435000000000002        393.74799999999999     
        2499   177.11000000000001        149.84999999999999        31.878000000000000        408.28600000000000     
        2499   178.16000000000000        147.69000000000000        31.658000000000001        422.78399999999999     
        2499   177.77000000000001        149.63000000000000        29.466000000000001        437.35500000000002     
        2499   173.19999999999999        149.53999999999999        28.683000000000000        452.02300000000002     
        2499   170.34999999999999        149.81000000000000        28.893999999999998        466.77100000000002     
        2499   170.33000000000001        150.06999999999999        28.395000000000000        481.42700000000002     
        2499   170.91999999999999        149.72999999999999        27.169000000000000        495.84699999999998     
        2499   171.03000000000000        150.33000000000001        28.844000000000001        510.30200000000002     
        2499   171.68000000000001        150.99000000000001        27.779000000000000        524.82000000000005     
        2499   170.77000000000001        151.16000000000000        26.565000000000001        539.45399999999995     
        2499   170.94999999999999        150.91000000000000        26.065999999999999        554.16099999999994     
        2499   170.74000000000001        151.18000000000001        26.326000000000001        568.89300000000003     
        2499   170.33000000000001        151.93000000000001        24.373000000000001        583.63400000000001     
        2499   169.94000000000000        151.63000000000000        25.433000000000000        598.21699999999998     
        2499   170.56999999999999        151.55000000000001        24.500000000000000        612.94100000000003     
        2499   170.21000000000001        150.06000000000000        28.207999999999998        627.56600000000003     
        2499   170.68000000000001        151.06000000000000        25.542999999999999        642.02400000000000     
        2499   170.36000000000001        151.25999999999999        25.196000000000002        656.84799999999996     
        2499   170.58000000000001        151.47999999999999        25.495000000000001        671.36500000000001     
        2499   170.63000000000000        151.44999999999999        25.603999999999999        686.01900000000001     
        2499   171.13000000000000        151.94000000000000        24.495000000000001        700.66800000000001     
        2499   170.24000000000001        152.53000000000000        25.866000000000000        715.23500000000001     
        2499   170.41999999999999        151.96000000000001        25.192000000000000        729.93100000000004     
        2499   170.62000000000000        152.28999999999999        25.311000000000000        744.48099999999999     
        2499   168.61000000000001        156.40000000000001        23.433000000000000        759.00300000000004     
        2500   206.19000000000000        51.524999999999999        25.498000000000001        131.83400000000000     
        2500   204.05000000000001        52.021000000000001        20.867999999999999        146.34100000000001     
        2500   201.16000000000000        49.673999999999999        20.687000000000001        175.58600000000001     
        2500   199.97000000000000        49.923999999999999        17.391999999999999        190.11600000000001     
        2500   197.55000000000001        51.042999999999999        21.754999999999999        204.63600000000000     
        2500   200.03000000000000        55.926000000000002        21.658000000000001        219.31100000000001     
        2500   200.40000000000001        55.087000000000003        25.928000000000001        233.70599999999999     
        2500   202.97000000000000        55.622000000000000        20.602000000000000        248.05000000000001     
        2500   209.97000000000000        56.021000000000001        15.938000000000001        262.62900000000002     
        2501   240.09999999999999        6.6330999999999998        44.555999999999997        131.83400000000000     
        2501   238.49000000000001        6.0473999999999997        45.926000000000002        160.87500000000000     
        2501   236.75999999999999        6.1840999999999999        43.896000000000001        175.58600000000001     
        2501   236.13999999999999        8.5808000000000000        46.719999999999999        190.11600000000001     
        2501   236.59000000000000        8.1036000000000001        45.631999999999998        204.63600000000000     
        2501   237.38999999999999        9.0000999999999998        49.866000000000000        219.31100000000001     
        2501   237.16999999999999        9.0645000000000007        50.683000000000000        233.70599999999999     
        2501   234.47999999999999        11.670000000000000        52.554000000000002        248.05000000000001     
        2501   235.47999999999999        10.175000000000001        50.418999999999997        262.62900000000002     
        2501   234.69000000000000        10.070000000000000        50.348999999999997        277.15400000000000     
        2502   169.11000000000001        176.69000000000000        28.161999999999999        160.87500000000000     
        2502   169.55000000000001        176.09999999999999        28.288000000000000        175.58600000000001     
        2502   170.78999999999999        174.03999999999999        29.786000000000001        190.11600000000001     
        2502   169.91999999999999        172.69999999999999        30.888999999999999        204.63600000000000     
        2502   171.03999999999999        173.03000000000000        28.876999999999999        219.31100000000001     
        2502   174.97999999999999        174.81000000000000        29.890000000000001        233.70599999999999     
        2502   178.34999999999999        174.21000000000001        34.311999999999998        248.05000000000001     
        2502   183.56000000000000        177.71000000000001        33.744000000000000        262.62900000000002     
        2502   186.27000000000001        179.33000000000001        31.652000000000001        277.15400000000000     
        2502   188.22000000000000        180.28999999999999        29.590000000000000        291.71600000000001     
        2502   188.87000000000000        180.09999999999999        30.606000000000002        306.40199999999999     
        2502   190.44000000000000        178.53999999999999        31.315000000000001        320.94299999999998     
        2502   192.28000000000000        176.22999999999999        30.815999999999999        335.66600000000000     
        2502   193.65000000000001        176.18000000000001        29.472000000000001        350.06999999999999     
        2502   193.49000000000001        175.21000000000001        30.524000000000001        364.65300000000002     
        2502   194.75000000000000        175.43000000000001        28.408999999999999        379.24299999999999     
        2502   198.61000000000001        176.40000000000001        30.811000000000000        393.74799999999999     
        2502   200.72999999999999        177.30000000000001        30.099000000000000        408.28600000000000     
        2502   201.34999999999999        177.78999999999999        31.391999999999999        422.78399999999999     
        2502   201.53999999999999        176.99000000000001        31.914000000000001        437.35500000000002     
        2502   201.02000000000001        176.31999999999999        31.291000000000000        452.02300000000002     
        2502   200.87000000000000        176.43000000000001        31.324999999999999        466.77100000000002     
        2502   201.40000000000001        176.94999999999999        31.472000000000001        481.42700000000002     
        2502   203.09999999999999        177.80000000000001        29.375000000000000        495.84699999999998     
        2503   350.56999999999999        46.100999999999999        47.118000000000002        160.87500000000000     
        2503   348.10000000000002        46.124000000000002        48.183999999999997        175.58600000000001     
        2503   347.88999999999999        48.723999999999997        46.545000000000002        190.11600000000001     
        2503   347.69999999999999        51.006999999999998        46.698999999999998        204.63600000000000     
        2503   346.88999999999999        52.386000000000003        47.003999999999998        219.31100000000001     
        2503   347.83999999999997        52.639000000000003        47.173999999999999        233.70599999999999     
        2503   345.33999999999997        55.334000000000003        45.125000000000000        248.05000000000001     
        2503   344.06999999999999        57.533999999999999        44.851999999999997        262.62900000000002     
        2503   344.01999999999998        58.740000000000002        45.573000000000000        277.15400000000000     
        2504   55.368000000000002        37.805000000000000        38.850000000000001        175.58600000000001     
        2504   61.308000000000000        34.862000000000002        37.615000000000002        190.11600000000001     
        2504   67.206000000000003        36.481000000000002        35.018999999999998        219.31100000000001     
        2504   68.995000000000005        36.131999999999998        36.267000000000003        233.70599999999999     
        2504   72.668000000000006        38.506000000000000        35.082000000000001        248.05000000000001     
        2504   72.540000000000006        38.262000000000000        35.350000000000001        262.62900000000002     
        2504   72.483999999999995        40.780000000000001        35.356999999999999        277.15400000000000     
        2504   72.274000000000001        43.039999999999999        35.847000000000001        291.71600000000001     
        2504   71.825000000000003        45.076000000000001        34.595999999999997        306.40199999999999     
        2504   70.105000000000004        44.688000000000002        36.085000000000001        320.94299999999998     
        2504   70.409000000000006        44.844000000000001        34.798999999999999        335.66600000000000     
        2504   70.480000000000004        44.398000000000003        35.856000000000002        350.06999999999999     
        2504   72.975999999999999        45.106000000000002        39.087000000000003        364.65300000000002     
        2504   78.049000000000007        44.857999999999997        40.049999999999997        379.24299999999999     
        2504   79.126000000000005        44.009000000000000        39.201999999999998        393.74799999999999     
        2504   81.810000000000002        43.718000000000004        39.295999999999999        408.28600000000000     
        2504   82.153000000000006        43.088999999999999        41.250999999999998        422.78399999999999     
        2504   79.347999999999999        45.731000000000002        42.277999999999999        437.35500000000002     
        2504   77.953999999999994        47.167999999999999        38.975999999999999        452.02300000000002     
        2504   74.114000000000004        48.414999999999999        38.518999999999998        466.77100000000002     
        2504   70.409999999999997        48.119999999999997        40.244999999999997        481.42700000000002     
        2504   68.628000000000000        48.222000000000001        39.970999999999997        495.84699999999998     
        2504   66.503000000000000        48.759000000000000        39.889000000000003        510.30200000000002     
        2504   63.874000000000002        50.177999999999997        38.560000000000002        524.82000000000005     
        2504   66.790000000000006        48.646000000000001        39.834000000000003        539.45399999999995     
        2504   66.241000000000000        48.790999999999997        38.011000000000003        554.16099999999994     
        2504   68.414000000000001        50.954000000000001        34.985999999999997        568.89300000000003     
        2504   72.483999999999995        52.326000000000001        34.511000000000003        583.63400000000001     
        2504   74.269999999999996        53.884999999999998        34.427999999999997        598.21699999999998     
        2504   77.197000000000003        53.927999999999997        31.332999999999998        612.94100000000003     
        2504   81.400999999999996        55.268999999999998        31.279000000000000        627.56600000000003     
        2504   84.280000000000001        55.716999999999999        29.475999999999999        642.02400000000000     
        2504   85.376999999999995        57.969999999999999        25.885999999999999        656.84799999999996     
        2504   85.870000000000005        58.728999999999999        27.236000000000001        671.36500000000001     
        2504   86.753000000000000        60.161000000000001        25.545000000000002        686.01900000000001     
        2504   86.923000000000002        59.987000000000002        26.529000000000000        700.66800000000001     
        2504   86.230000000000004        60.372999999999998        26.620000000000001        715.23500000000001     
        2504   83.790999999999997        64.209999999999994        29.442000000000000        729.93100000000004     
        2504   82.241000000000000        65.468000000000004        29.047000000000001        744.48099999999999     
        2504   77.733000000000004        67.555000000000007        30.963999999999999        759.00300000000004     
        2504   77.853999999999999        69.787999999999997        32.418999999999997        773.67800000000000     
        2504   77.132000000000005        72.947999999999993        34.393999999999998        788.28300000000002     
        2504   75.944000000000003        76.950999999999993        34.985999999999997        802.91700000000003     
        2504   74.620000000000005        78.182000000000002        34.526000000000003        817.49400000000003     
        2504   72.436999999999998        75.673000000000002        36.149999999999999        832.09299999999996     
        2504   70.780000000000001        72.778999999999996        35.529000000000003        846.67999999999995     
        2504   68.253000000000000        69.855999999999995        34.741000000000000        861.38800000000003     
        2504   67.778000000000006        69.481999999999999        35.520000000000003        876.00699999999995     
        2504   64.206999999999994        67.096000000000004        36.584000000000003        890.59799999999996     
        2504   62.460000000000001        67.280000000000001        40.098999999999997        905.20399999999995     
        2504   55.968000000000004        67.329999999999998        41.613000000000000        919.91200000000003     
        2504   53.634000000000000        67.400000000000006        40.716999999999999        934.48299999999995     
        2504   50.909999999999997        66.537000000000006        41.682000000000002        949.10400000000004     
        2504   46.838000000000001        66.275000000000006        42.396999999999998        963.66899999999998     
        2504   45.706000000000003        66.323999999999998        41.283999999999999        978.31700000000001     
        2504   45.639000000000003        64.007000000000005        40.722000000000001        992.94299999999998     
        2504   45.360999999999997        62.597000000000001        38.073000000000000        1007.5700000000001     
        2504   45.453000000000003        62.822000000000003        34.701000000000001        1022.1400000000000     
        2504   45.694000000000003        61.645000000000003        34.255000000000003        1036.7900000000000     
        2504   45.643000000000001        61.509999999999998        32.325000000000003        1051.4900000000000     
        2504   46.758000000000003        61.444000000000003        29.949999999999999        1066.2300000000000     
        2504   46.027000000000001        60.484999999999999        30.643000000000001        1080.8499999999999     
        2504   47.554000000000002        59.744999999999997        28.870999999999999        1095.4500000000000     
        2504   53.939000000000000        59.963000000000001        23.594000000000001        1110.1300000000001     
        2504   55.951000000000001        59.703000000000003        20.358000000000001        1139.3100999999999     
        2504   55.899000000000001        59.915999999999997        19.701000000000001        1153.9301000000000     
        2504   56.520000000000003        59.445999999999998        18.972000000000001        1168.4800000000000     
        2504   64.212000000000003        60.082999999999998        17.318000000000001        1183.0799999999999     
        2504   64.890000000000001        59.543999999999997        16.155000000000001        1197.6801000000000     
        2504   66.798000000000002        57.171999999999997        15.882999999999999        1212.2800000000000     
        2504   69.920000000000002        55.323999999999998        12.641999999999999        1226.8199000000000     
        2504   70.760999999999996        54.631999999999998        12.545000000000000        1241.4000000000001     
        2504   70.917000000000002        54.508000000000003        12.685000000000000        1255.9700000000000     
        2504   71.140000000000001        54.353999999999999        12.787000000000001        1270.6199999999999     
        2504   71.197000000000003        53.725999999999999        12.212999999999999        1285.1400000000001     
        2504   70.710999999999999        53.277999999999999        12.749000000000001        1299.7500000000000     
        2504   72.263000000000005        52.334000000000003        11.923999999999999        1314.2800000000000     
        2504   74.951999999999998        51.652000000000001        11.487000000000000        1329.0100000000000     
        2504   75.522999999999996        50.097999999999999        12.561999999999999        1343.5400000000000     
        2504   78.924999999999997        50.186999999999998        10.330000000000000        1358.1899000000001     
        2504   79.204999999999998        49.633000000000003        12.273999999999999        1372.7600000000000     
        2504   79.381000000000000        50.524999999999999        10.359000000000000        1387.3699999999999     
        2504   79.176000000000002        50.146999999999998        11.249000000000001        1401.9200000000001     
        2504   80.120999999999995        50.210000000000001        10.028000000000000        1416.4900000000000     
        2504   79.671000000000006        50.042000000000002        10.629000000000000        1431.1199999999999     
        2504   79.376999999999995        50.229999999999997        11.085000000000001        1445.7300000000000     
        2504   79.570999999999998        50.472999999999999        10.686999999999999        1460.4200000000001     
        2504   80.183000000000007        50.274000000000001        10.342000000000001        1474.9900000000000     
        2504   80.233000000000004        50.581000000000003        10.542000000000000        1489.6400000000001     
        2504   80.150000000000006        50.142000000000003        11.455000000000000        1504.2800000000000     
        2504   79.930999999999997        49.773000000000003        11.308000000000000        1518.9900000000000     
        2504   81.021000000000001        45.503000000000000        14.130000000000001        1533.5300000000000     
        2504   80.372000000000000        44.970999999999997        16.745999999999999        1548.1500000000001     
        2504   79.424000000000007        46.122000000000000        17.585999999999999        1562.7400000000000     
        2504   83.141999999999996        46.792000000000002        18.212000000000000        1577.3699999999999     
        2504   85.251999999999995        45.633000000000003        19.902999999999999        1591.9500000000000     
        2504   88.001000000000005        41.738000000000000        22.430000000000000        1606.5200000000000     
        2504   93.180999999999997        39.438000000000002        22.501999999999999        1621.0999999999999     
        2504   95.114999999999995        36.883000000000003        22.553999999999998        1635.8499999999999     
        2504   97.283000000000001        32.372999999999998        22.363000000000000        1650.4600000000000     
        2504   97.215999999999994        26.045000000000002        22.326000000000001        1665.0200000000000     
        2504   96.182000000000002        21.533999999999999        23.077000000000002        1679.6500000000001     
        2504   95.471000000000004        18.021999999999998        26.321000000000002        1694.2200000000000     
        2504   93.560000000000002        12.955000000000000        28.044000000000000        1708.8399999999999     
        2504   91.004999999999995        7.4154000000000000        30.489999999999998        1723.4399000000001     
        2505   145.38000000000000        270.62000000000000        48.109000000000002        175.58600000000001     
        2505   144.66000000000000        271.29000000000002        46.936999999999998        190.11600000000001     
        2505   142.44999999999999        272.69000000000000        49.664000000000001        204.63600000000000     
        2505   141.59999999999999        274.11000000000001        47.140000000000001        219.31100000000001     
        2505   138.46000000000001        279.56999999999999        46.122000000000000        248.05000000000001     
        2505   138.06000000000000        280.22000000000003        45.822000000000003        262.62900000000002     
        2505   138.97999999999999        286.36000000000001        47.152000000000001        277.15400000000000     
        2506   268.94000000000000        83.406999999999996        38.054000000000002        175.58600000000001     
        2506   270.51999999999998        80.414000000000001        34.238999999999997        190.11600000000001     
        2506   269.74000000000001        79.605999999999995        34.259999999999998        204.63600000000000     
        2506   269.47000000000003        79.909999999999997        34.652000000000001        219.31100000000001     
        2506   271.44000000000000        81.355999999999995        34.393000000000001        233.70599999999999     
        2506   270.38999999999999        79.613000000000000        34.152999999999999        248.05000000000001     
        2506   270.57999999999998        78.643000000000001        35.759000000000000        277.15400000000000     
        2506   269.31999999999999        79.280000000000001        34.265000000000001        291.71600000000001     
        2506   269.80000000000001        79.507000000000005        32.692000000000000        306.40199999999999     
        2506   270.07999999999998        79.355999999999995        36.725000000000001        320.94299999999998     
        2507   293.04000000000002        80.013999999999996        50.756999999999998        175.58600000000001     
        2507   291.87000000000000        80.540999999999997        48.572000000000003        190.11600000000001     
        2507   290.67000000000002        81.492999999999995        45.777000000000001        204.63600000000000     
        2507   289.19000000000000        86.941000000000003        43.773000000000003        233.70599999999999     
        2507   288.38999999999999        88.096000000000004        43.514000000000003        262.62900000000002     
        2507   289.23000000000002        88.022999999999996        43.597000000000001        277.15400000000000     
        2507   287.35000000000002        89.513000000000005        39.277999999999999        306.40199999999999     
        2507   290.32999999999998        91.286000000000001        39.906999999999996        350.06999999999999     
        2507   290.81000000000000        92.247000000000000        37.619000000000000        364.65300000000002     
        2507   291.55000000000001        93.534000000000006        34.438000000000002        379.24299999999999     
        2507   293.27999999999997        93.472999999999999        31.376999999999999        393.74799999999999     
        2507   293.72000000000003        94.546999999999997        27.614999999999998        408.28600000000000     
        2507   296.44000000000000        94.230999999999995        28.268000000000001        422.78399999999999     
        2507   297.38999999999999        98.018000000000001        28.672000000000001        437.35500000000002     
        2507   298.44999999999999        98.534999999999997        31.454000000000001        452.02300000000002     
        2507   298.33999999999997        97.069000000000003        29.414999999999999        466.77100000000002     
        2507   298.38999999999999        97.808000000000007        30.314000000000000        481.42700000000002     
        2507   297.52999999999997        96.716999999999999        29.312999999999999        495.84699999999998     
        2507   298.67000000000002        96.195999999999998        29.375000000000000        510.30200000000002     
        2508   255.77000000000001        305.48000000000002        36.259999999999998        190.11600000000001     
        2508   256.66000000000003        304.75999999999999        39.212000000000003        204.63600000000000     
        2508   257.52999999999997        305.12000000000000        40.601999999999997        219.31100000000001     
        2508   257.72000000000003        306.73000000000002        39.204999999999998        233.70599999999999     
        2508   259.33999999999997        307.99000000000001        41.115000000000002        248.05000000000001     
        2508   258.97000000000003        307.43000000000001        43.700000000000003        262.62900000000002     
        2508   259.88999999999999        308.39999999999998        42.798999999999999        277.15400000000000     
        2508   260.87000000000000        308.97000000000003        44.036999999999999        291.71600000000001     
        2508   262.44999999999999        309.94999999999999        44.384999999999998        306.40199999999999     
        2508   265.44999999999999        308.75999999999999        48.802999999999997        320.94299999999998     
        2508   266.06999999999999        308.20999999999998        50.639000000000003        335.66600000000000     
        2508   268.30000000000001        306.88000000000000        51.604999999999997        350.06999999999999     
        2508   269.56000000000000        307.33999999999997        51.298999999999999        364.65300000000002     
        2508   272.26999999999998        304.66000000000003        54.341999999999999        379.24299999999999     
        2508   275.31999999999999        305.51999999999998        55.026000000000003        393.74799999999999     
        2509   269.63999999999999        163.68000000000001        34.332999999999998        190.11600000000001     
        2509   270.68000000000001        162.12000000000000        27.879999999999999        204.63600000000000     
        2509   271.44999999999999        162.72000000000000        28.020000000000000        219.31100000000001     
        2509   271.25000000000000        160.22000000000000        28.460999999999999        233.70599999999999     
        2509   271.85000000000002        157.75000000000000        30.189000000000000        248.05000000000001     
        2509   272.35000000000002        158.46000000000001        28.521000000000001        262.62900000000002     
        2509   273.27999999999997        157.87000000000000        28.867999999999999        277.15400000000000     
        2509   273.95999999999998        155.81999999999999        29.359999999999999        291.71600000000001     
        2509   275.44000000000000        155.94999999999999        27.827000000000002        306.40199999999999     
        2510   283.23000000000002        320.50999999999999        56.353999999999999        190.11600000000001     
        2510   281.92000000000002        322.11000000000001        55.701999999999998        204.63600000000000     
        2510   280.56000000000000        320.94000000000000        56.828000000000003        219.31100000000001     
        2510   279.45999999999998        321.07999999999998        55.866000000000000        248.05000000000001     
        2510   278.83999999999997        320.23000000000002        55.527000000000001        277.15400000000000     
        2510   278.44999999999999        316.45999999999998        55.500999999999998        291.71600000000001     
        2511   325.12000000000000        310.02999999999997        54.710999999999999        190.11600000000001     
        2511   324.67000000000002        306.99000000000001        54.744999999999997        204.63600000000000     
        2511   325.55000000000001        303.24000000000001        53.048000000000002        219.31100000000001     
        2511   329.80000000000001        298.85000000000002        53.161999999999999        262.62900000000002     
        2511   330.69999999999999        298.58999999999997        52.878999999999998        277.15400000000000     
        2511   331.13000000000000        297.04000000000002        51.567999999999998        291.71600000000001     
        2511   330.74000000000001        299.68000000000001        49.100000000000001        306.40199999999999     
        2511   330.55000000000001        302.35000000000002        51.228999999999999        350.06999999999999     
        2511   331.10000000000002        302.97000000000003        50.167999999999999        364.65300000000002     
        2511   330.98000000000002        304.06000000000000        48.905000000000001        379.24299999999999     
        2511   330.25000000000000        307.18000000000001        53.213999999999999        393.74799999999999     
        2511   329.87000000000000        307.54000000000002        53.579000000000001        408.28600000000000     
        2511   327.63000000000000        310.66000000000003        56.045999999999999        422.78399999999999     
        2511   324.13999999999999        314.38999999999999        53.228999999999999        437.35500000000002     
        2511   323.79000000000002        313.06000000000000        55.820999999999998        452.02300000000002     
        2512   353.94000000000000        27.469999999999999        29.920999999999999        190.11600000000001     
        2512   352.79000000000002        25.640999999999998        26.241000000000000        219.31100000000001     
        2512   351.10000000000002        24.930000000000000        27.180000000000000        233.70599999999999     
        2512   350.93000000000001        27.672000000000001        24.216999999999999        248.05000000000001     
        2512   351.36000000000001        30.814000000000000        20.291000000000000        262.62900000000002     
        2512   352.37000000000000        31.181999999999999        19.841999999999999        277.15400000000000     
        2512   353.44999999999999        31.690000000000001        19.207999999999998        291.71600000000001     
        2512   353.23000000000002        31.803999999999998        19.334000000000000        306.40199999999999     
        2512   353.86000000000001        32.048000000000002        19.166000000000000        320.94299999999998     
        2512   353.86000000000001        35.200000000000003        19.509000000000000        335.66600000000000     
        2512   353.94999999999999        36.953000000000003        18.725000000000001        350.06999999999999     
        2512   353.29000000000002        37.590000000000003        17.568000000000001        364.65300000000002     
        2512   353.88999999999999        38.953000000000003        16.762000000000000        379.24299999999999     
        2512   353.94999999999999        38.121000000000002        17.231000000000002        393.74799999999999     
        2512   353.82999999999998        36.701999999999998        15.802000000000000        408.28600000000000     
        2512   353.25000000000000        36.015999999999998        14.837999999999999        422.78399999999999     
        2512   351.26999999999998        30.905000000000001        13.850000000000000        437.35500000000002     
        2512   351.13999999999999        29.129999999999999        14.058000000000000        452.02300000000002     
        2512   349.72000000000003        27.960999999999999        13.781000000000001        466.77100000000002     
        2512   349.86000000000001        28.716000000000001        14.771000000000001        481.42700000000002     
        2512   349.35000000000002        28.870999999999999        13.702000000000000        495.84699999999998     
        2512   350.57999999999998        29.187999999999999        13.411000000000000        510.30200000000002     
        2512   350.81999999999999        29.515000000000001        14.379000000000000        524.82000000000005     
        2512   350.10000000000002        29.673999999999999        13.522000000000000        539.45399999999995     
        2512   350.82999999999998        30.507000000000001        13.913000000000000        554.16099999999994     
        2512   352.33999999999997        37.390000000000001        16.632000000000001        568.89300000000003     
        2512   353.32999999999998        37.673000000000002        17.570000000000000        583.63400000000001     
        2512   353.76999999999998        38.421999999999997        15.770000000000000        598.21699999999998     
        2513   272.30000000000001        50.773000000000003        39.810000000000002        204.63600000000000     
        2513   270.61000000000001        57.817000000000000        37.575000000000003        219.31100000000001     
        2513   269.75000000000000        60.152999999999999        36.567000000000000        233.70599999999999     
        2513   269.74000000000001        60.914999999999999        38.213000000000001        248.05000000000001     
        2513   269.01999999999998        62.692000000000000        38.482999999999997        262.62900000000002     
        2513   267.00999999999999        65.349000000000004        37.058000000000000        277.15400000000000     
        2513   263.93000000000001        66.009000000000000        38.725999999999999        291.71600000000001     
        2513   261.89999999999998        66.856999999999999        39.526000000000003        306.40199999999999     
        2513   261.07999999999998        67.177000000000007        42.912999999999997        320.94299999999998     
        2513   261.74000000000001        67.379999999999995        38.859999999999999        335.66600000000000     
        2513   261.44000000000000        69.543999999999997        38.359000000000002        350.06999999999999     
        2513   259.44999999999999        69.974999999999994        38.000000000000000        364.65300000000002     
        2513   251.13000000000000        72.927999999999997        39.475999999999999        408.28600000000000     
        2513   248.63000000000000        75.421999999999997        37.503000000000000        422.78399999999999     
        2513   247.37000000000000        74.141999999999996        40.975000000000001        437.35500000000002     
        2513   249.77000000000001        75.269000000000005        40.716000000000001        452.02300000000002     
        2513   249.09999999999999        76.102999999999994        40.189999999999998        466.77100000000002     
        2513   251.13000000000000        77.611999999999995        39.793999999999997        495.84699999999998     
        2513   250.77000000000001        78.960999999999999        41.719000000000001        510.30200000000002     
        2514   322.86000000000001        67.387000000000000        34.909999999999997        204.63600000000000     
        2514   324.13000000000000        65.363000000000000        40.179000000000002        219.31100000000001     
        2514   329.47000000000003        64.137000000000000        36.170000000000002        233.70599999999999     
        2514   329.88000000000000        64.866000000000000        34.798999999999999        248.05000000000001     
        2514   331.44999999999999        64.510000000000005        35.478999999999999        262.62900000000002     
        2514   330.07999999999998        62.984000000000002        33.121000000000002        277.15400000000000     
        2514   327.06999999999999        63.256000000000000        33.776000000000003        291.71600000000001     
        2514   326.38999999999999        65.033000000000001        33.646999999999998        306.40199999999999     
        2514   325.54000000000002        64.903000000000006        30.725999999999999        320.94299999999998     
        2514   324.48000000000002        65.938000000000002        34.581000000000003        335.66600000000000     
        2514   324.13999999999999        65.510000000000005        33.088000000000001        350.06999999999999     
        2514   324.57999999999998        65.265000000000001        35.015000000000001        364.65300000000002     
        2514   322.54000000000002        65.034999999999997        29.404000000000000        379.24299999999999     
        2515   83.466999999999999        53.606999999999999        55.758000000000003        219.31100000000001     
        2515   82.266000000000005        52.621000000000002        56.790999999999997        233.70599999999999     
        2515   79.582999999999998        50.496000000000002        55.390999999999998        262.62900000000002     
        2515   77.491000000000000        48.728000000000002        54.722999999999999        277.15400000000000     
        2515   75.105000000000004        45.609999999999999        56.807000000000002        291.71600000000001     
        2515   70.230999999999995        41.228000000000002        52.741999999999997        306.40199999999999     
        2515   69.879999999999995        39.973999999999997        54.790999999999997        320.94299999999998     
        2515   69.930999999999997        36.781999999999996        55.790999999999997        335.66600000000000     
        2516   150.47999999999999        110.66000000000000        25.689000000000000        219.31100000000001     
        2516   148.00999999999999        110.92000000000000        31.492999999999999        248.05000000000001     
        2516   149.00000000000000        111.97000000000000        30.972999999999999        277.15400000000000     
        2516   150.31000000000000        111.64000000000000        33.174999999999997        291.71600000000001     
        2516   151.16999999999999        110.56999999999999        31.547000000000001        306.40199999999999     
        2516   151.66000000000000        109.70999999999999        31.690000000000001        320.94299999999998     
        2516   151.46000000000001        108.61000000000000        33.317999999999998        350.06999999999999     
        2516   152.38000000000000        111.53000000000000        31.556999999999999        364.65300000000002     
        2516   152.72000000000000        110.66000000000000        30.866000000000000        379.24299999999999     
        2516   152.68000000000001        110.36000000000000        28.620999999999999        393.74799999999999     
        2516   154.13000000000000        108.02000000000000        30.606999999999999        408.28600000000000     
        2516   154.11000000000001        109.40000000000001        28.617999999999999        422.78399999999999     
        2516   153.66000000000000        109.09000000000000        30.204999999999998        437.35500000000002     
        2516   154.61000000000001        110.56999999999999        28.295999999999999        452.02300000000002     
        2516   154.77000000000001        109.41000000000000        28.968000000000000        466.77100000000002     
        2516   155.31000000000000        108.63000000000000        31.294000000000000        481.42700000000002     
        2516   154.50000000000000        108.54000000000001        32.756999999999998        495.84699999999998     
        2517   219.24000000000001        196.53000000000000        52.298000000000002        219.31100000000001     
        2517   216.91000000000000        198.94999999999999        47.225999999999999        233.70599999999999     
        2517   211.62000000000000        202.25000000000000        44.338999999999999        248.05000000000001     
        2517   211.41000000000000        202.43000000000001        43.366000000000000        262.62900000000002     
        2517   208.50999999999999        202.69999999999999        38.372000000000000        277.15400000000000     
        2517   206.52000000000001        203.75999999999999        38.716999999999999        291.71600000000001     
        2517   205.49000000000001        206.84000000000000        34.299999999999997        306.40199999999999     
        2517   205.41000000000000        207.38999999999999        34.103000000000002        320.94299999999998     
        2517   204.78000000000000        209.90000000000001        32.069000000000003        335.66600000000000     
        2517   204.80000000000001        211.58000000000001        31.690000000000001        350.06999999999999     
        2517   204.16999999999999        212.19000000000000        32.460999999999999        364.65300000000002     
        2517   204.28999999999999        216.69999999999999        31.000000000000000        379.24299999999999     
        2517   202.68000000000001        221.11000000000001        28.099000000000000        393.74799999999999     
        2517   201.31999999999999        220.86000000000001        25.565999999999999        408.28600000000000     
        2517   201.22999999999999        222.00000000000000        25.925999999999998        422.78399999999999     
        2517   198.03999999999999        222.05000000000001        28.882000000000001        437.35500000000002     
        2517   197.63999999999999        221.78999999999999        28.719999999999999        452.02300000000002     
        2517   196.22000000000000        221.66000000000000        28.908999999999999        466.77100000000002     
        2517   196.03999999999999        221.55000000000001        28.158999999999999        481.42700000000002     
        2517   196.37000000000000        219.90000000000001        27.847000000000001        495.84699999999998     
        2517   195.91000000000000        218.77000000000001        27.704000000000001        510.30200000000002     
        2517   195.08000000000001        215.49000000000001        29.091000000000001        524.82000000000005     
        2517   195.16000000000000        212.31000000000000        31.978999999999999        539.45399999999995     
        2517   195.84000000000000        208.75000000000000        34.101999999999997        554.16099999999994     
        2517   195.33000000000001        208.47999999999999        33.680999999999997        568.89300000000003     
        2517   196.13999999999999        205.30000000000001        37.478000000000002        583.63400000000001     
        2518   254.78999999999999        14.685000000000000        30.850000000000001        219.31100000000001     
        2518   252.81999999999999        14.847000000000000        29.327999999999999        233.70599999999999     
        2518   249.69999999999999        12.553000000000001        30.803999999999998        262.62900000000002     
        2518   248.22000000000000        12.690000000000000        28.870999999999999        277.15400000000000     
        2518   246.58000000000001        13.826000000000001        32.445999999999998        291.71600000000001     
        2518   243.87000000000000        15.539999999999999        32.194000000000003        306.40199999999999     
        2518   242.84999999999999        15.071000000000000        32.612000000000002        320.94299999999998     
        2518   242.16999999999999        12.315000000000000        33.198000000000000        335.66600000000000     
        2518   240.31000000000000        13.760000000000000        33.768999999999998        350.06999999999999     
        2518   239.69999999999999        13.231000000000000        35.134000000000000        364.65300000000002     
        2518   240.06999999999999        12.394000000000000        35.305000000000000        379.24299999999999     
        2518   238.97000000000000        13.237000000000000        34.923999999999999        393.74799999999999     
        2518   238.99000000000001        12.135000000000000        34.968000000000004        408.28600000000000     
        2518   240.86000000000001        11.677000000000000        34.372000000000000        422.78399999999999     
        2518   242.15000000000001        10.997999999999999        33.036999999999999        437.35500000000002     
        2518   244.77000000000001        10.737000000000000        34.104999999999997        466.77100000000002     
        2518   246.30000000000001        11.095000000000001        31.381000000000000        481.42700000000002     
        2518   247.06999999999999        12.443000000000000        26.928999999999998        495.84699999999998     
        2518   247.15000000000001        15.313000000000001        20.042999999999999        510.30200000000002     
        2518   247.83000000000001        17.199000000000002        17.283999999999999        524.82000000000005     
        2518   248.25000000000000        18.552000000000000        17.035000000000000        539.45399999999995     
        2518   249.86000000000001        19.268000000000001        16.399000000000001        554.16099999999994     
        2518   250.88000000000000        20.640999999999998        13.507999999999999        568.89300000000003     
        2518   251.44999999999999        20.622000000000000        11.333000000000000        583.63400000000001     
        2519   72.156999999999996        6.2864000000000004        24.518000000000001        248.05000000000001     
        2519   72.700000000000003        6.8183999999999996        26.266999999999999        262.62900000000002     
        2519   74.628000000000000        8.8920999999999992        19.457999999999998        277.15400000000000     
        2519   75.272999999999996        9.6327999999999996        19.164999999999999        291.71600000000001     
        2519   75.802000000000007        10.965999999999999        16.655999999999999        306.40199999999999     
        2519   75.221999999999994        12.324000000000000        15.439000000000000        320.94299999999998     
        2519   78.003000000000000        14.730000000000000        14.488000000000000        335.66600000000000     
        2519   78.762000000000000        16.393999999999998        12.885000000000000        350.06999999999999     
        2519   80.364999999999995        16.925999999999998        10.407000000000000        364.65300000000002     
        2520   86.322999999999993        8.9613999999999994        23.689000000000000        248.05000000000001     
        2520   86.460999999999999        11.619999999999999        25.457000000000001        262.62900000000002     
        2520   88.155000000000001        14.912000000000001        23.369000000000000        277.15400000000000     
        2520   89.951999999999998        19.425999999999998        22.763999999999999        291.71600000000001     
        2520   91.744000000000000        21.117000000000001        22.643000000000001        306.40199999999999     
        2520   93.593999999999994        27.081000000000000        22.838999999999999        320.94299999999998     
        2520   93.185000000000002        32.058000000000000        23.722999999999999        335.66600000000000     
        2520   93.363000000000000        33.070000000000000        24.771999999999998        350.06999999999999     
        2520   93.853999999999999        34.923999999999999        23.446999999999999        364.65300000000002     
        2520   93.546000000000006        34.783999999999999        24.093000000000000        379.24299999999999     
        2520   93.263999999999996        37.063000000000002        22.408000000000001        393.74799999999999     
        2520   93.090000000000003        40.490000000000002        19.347000000000001        408.28600000000000     
        2520   93.000000000000000        39.454999999999998        18.971000000000000        422.78399999999999     
        2520   92.572000000000003        38.375000000000000        19.765000000000001        437.35500000000002     
        2520   93.308999999999997        38.850000000000001        19.172999999999998        452.02300000000002     
        2520   93.418999999999997        40.402000000000001        19.712000000000000        466.77100000000002     
        2520   94.683999999999997        41.759000000000000        19.303999999999998        481.42700000000002     
        2520   96.176000000000002        41.787999999999997        20.042000000000002        495.84699999999998     
        2520   96.796000000000006        41.677999999999997        18.960000000000001        510.30200000000002     
        2520   96.570999999999998        42.832999999999998        17.707999999999998        524.82000000000005     
        2520   94.391999999999996        45.292000000000002        17.222999999999999        539.45399999999995     
        2520   94.090000000000003        45.543999999999997        17.283000000000001        554.16099999999994     
        2520   94.766000000000005        44.707000000000001        18.751999999999999        568.89300000000003     
        2520   94.661000000000001        45.322000000000003        21.395000000000000        583.63400000000001     
        2520   94.665000000000006        44.774000000000001        20.603999999999999        598.21699999999998     
        2520   95.786000000000001        47.981000000000002        19.777999999999999        612.94100000000003     
        2520   94.388000000000005        47.667000000000002        21.792999999999999        627.56600000000003     
        2520   94.581000000000003        46.433000000000000        22.222999999999999        642.02400000000000     
        2520   94.998000000000005        45.383000000000003        21.879000000000001        656.84799999999996     
        2520   95.207999999999998        43.878000000000000        20.616000000000000        671.36500000000001     
        2520   94.331000000000003        45.884000000000000        21.224000000000000        686.01900000000001     
        2520   93.480999999999995        46.024999999999999        19.617000000000001        700.66800000000001     
        2520   93.415999999999997        45.430000000000000        19.885000000000002        715.23500000000001     
        2520   93.060000000000002        45.478000000000002        21.454000000000001        729.93100000000004     
        2520   91.180999999999997        41.906999999999996        23.024000000000001        744.48099999999999     
        2520   90.465000000000003        40.121000000000002        23.481000000000002        759.00300000000004     
        2520   88.099999999999994        36.170000000000002        26.367000000000001        788.28300000000002     
        2520   84.219999999999999        31.658999999999999        29.741000000000000        802.91700000000003     
        2520   83.853999999999999        26.501999999999999        31.024999999999999        817.49400000000003     
        2520   83.730999999999995        22.981999999999999        30.748999999999999        832.09299999999996     
        2520   83.128000000000000        20.128000000000000        29.690000000000001        846.67999999999995     
        2520   83.921999999999997        18.341999999999999        28.809000000000001        861.38800000000003     
        2520   83.299000000000007        16.619000000000000        28.991000000000000        876.00699999999995     
        2520   82.402000000000001        14.218999999999999        26.582000000000001        890.59799999999996     
        2520   82.191000000000003        14.731999999999999        25.652000000000001        905.20399999999995     
        2520   82.588999999999999        16.478999999999999        26.559000000000001        919.91200000000003     
        2520   83.209999999999994        16.309000000000001        27.375000000000000        934.48299999999995     
        2521   107.63000000000000        6.2991000000000001        46.469000000000001        248.05000000000001     
        2521   107.69000000000000        7.1608000000000001        43.604999999999997        262.62900000000002     
        2521   109.39000000000000        8.6178000000000008        40.411000000000001        277.15400000000000     
        2521   108.81999999999999        8.3254000000000001        40.539999999999999        291.71600000000001     
        2521   108.37000000000000        12.023000000000000        38.549999999999997        306.40199999999999     
        2521   108.66000000000000        14.060000000000000        37.465000000000003        320.94299999999998     
        2521   113.97000000000000        7.8212000000000002        30.541000000000000        364.65300000000002     
        2521   115.64000000000000        6.4798999999999998        28.010000000000002        379.24299999999999     
        2522   176.36000000000001        118.88000000000000        45.445000000000000        248.05000000000001     
        2522   176.56000000000000        119.48000000000000        50.338999999999999        262.62900000000002     
        2522   177.16999999999999        117.38000000000000        50.380000000000003        277.15400000000000     
        2522   176.53999999999999        117.33000000000000        49.371000000000002        291.71600000000001     
        2522   174.81000000000000        117.81999999999999        52.951999999999998        320.94299999999998     
        2522   171.33000000000001        118.59999999999999        53.683000000000000        364.65300000000002     
        2522   170.77000000000001        117.91000000000000        51.981999999999999        379.24299999999999     
        2522   170.56000000000000        117.90000000000001        52.970999999999997        393.74799999999999     
        2522   170.63000000000000        117.89000000000000        53.722999999999999        408.28600000000000     
        2522   171.22999999999999        117.23999999999999        51.777999999999999        422.78399999999999     
        2522   171.34000000000000        117.58000000000000        51.798000000000002        437.35500000000002     
        2522   169.43000000000001        115.01000000000001        50.817999999999998        481.42700000000002     
        2522   168.65000000000001        113.81999999999999        47.930000000000000        495.84699999999998     
        2522   167.71000000000001        116.23000000000000        49.320000000000000        524.82000000000005     
        2522   169.40000000000001        116.79000000000001        49.100999999999999        539.45399999999995     
        2522   169.58000000000001        116.72000000000000        47.945999999999998        554.16099999999994     
        2523   210.00999999999999        235.03000000000000        49.011000000000003        248.05000000000001     
        2523   209.03999999999999        237.09000000000000        49.749000000000002        262.62900000000002     
        2523   206.86000000000001        240.19999999999999        52.109999999999999        277.15400000000000     
        2523   203.50000000000000        244.59000000000000        52.043999999999997        291.71600000000001     
        2523   201.75000000000000        249.69999999999999        50.381000000000000        320.94299999999998     
        2523   203.30000000000001        250.18000000000001        50.759000000000000        335.66600000000000     
        2523   206.16000000000000        247.09000000000000        55.151000000000003        350.06999999999999     
        2523   206.58000000000001        248.88999999999999        53.292999999999999        364.65300000000002     
        2523   208.11000000000001        249.41000000000000        52.594000000000001        379.24299999999999     
        2523   209.06000000000000        248.03000000000000        54.213000000000001        393.74799999999999     
        2523   208.90000000000001        247.97999999999999        55.720999999999997        408.28600000000000     
        2523   209.47000000000000        249.15000000000001        52.341000000000001        422.78399999999999     
        2523   210.18000000000001        248.80000000000001        51.911000000000001        437.35500000000002     
        2523   207.50999999999999        247.46000000000001        53.411000000000001        452.02300000000002     
        2523   208.24000000000001        247.03000000000000        52.832999999999998        466.77100000000002     
        2523   208.96000000000001        247.83000000000001        51.945999999999998        481.42700000000002     
        2523   208.44000000000000        246.78999999999999        53.082999999999998        495.84699999999998     
        2523   208.63000000000000        246.86000000000001        54.902000000000001        510.30200000000002     
        2523   209.03999999999999        247.97000000000000        53.072000000000003        524.82000000000005     
        2523   208.87000000000000        247.02000000000001        56.313000000000002        539.45399999999995     
        2523   208.86000000000001        247.27000000000001        54.899999999999999        554.16099999999994     
        2523   210.90000000000001        248.94000000000000        55.561999999999998        568.89300000000003     
        2523   211.62000000000000        249.41000000000000        52.881999999999998        583.63400000000001     
        2523   211.19000000000000        248.68000000000001        52.790999999999997        598.21699999999998     
        2523   208.81000000000000        251.86000000000001        51.695000000000000        627.56600000000003     
        2523   207.09000000000000        253.13000000000000        51.072000000000003        642.02400000000000     
        2523   203.88000000000000        255.09999999999999        52.134000000000000        656.84799999999996     
        2523   202.81999999999999        255.63000000000000        53.215000000000003        671.36500000000001     
        2523   202.40000000000001        255.86000000000001        51.847000000000001        686.01900000000001     
        2523   203.63999999999999        256.69999999999999        49.621000000000002        700.66800000000001     
        2523   204.00000000000000        257.43000000000001        49.042999999999999        715.23500000000001     
        2523   205.47999999999999        254.96000000000001        51.859999999999999        729.93100000000004     
        2523   204.53000000000000        256.73000000000002        50.091000000000001        744.48099999999999     
        2523   202.66000000000000        256.30000000000001        51.180000000000000        759.00300000000004     
        2523   204.47000000000000        255.94999999999999        49.670999999999999        773.67800000000000     
        2523   203.33000000000001        256.05000000000001        52.158000000000001        788.28300000000002     
        2523   203.41999999999999        256.72000000000003        53.490000000000002        802.91700000000003     
        2523   202.69000000000000        257.27999999999997        51.637999999999998        817.49400000000003     
        2523   201.74000000000001        253.05000000000001        55.006999999999998        832.09299999999996     
        2523   202.18000000000001        254.30000000000001        53.497000000000000        846.67999999999995     
        2523   203.31999999999999        253.53999999999999        52.793999999999997        861.38800000000003     
        2523   203.90000000000001        251.44999999999999        53.527999999999999        876.00699999999995     
        2523   203.12000000000000        255.59000000000000        52.923999999999999        890.59799999999996     
        2523   205.16999999999999        251.59000000000000        50.392000000000003        905.20399999999995     
        2523   205.63000000000000        247.15000000000001        49.829000000000001        934.48299999999995     
        2523   202.50999999999999        248.25999999999999        49.377000000000002        978.31700000000001     
        2523   201.68000000000001        249.19999999999999        49.121000000000002        992.94299999999998     
        2523   202.40000000000001        248.75000000000000        50.404000000000003        1007.5700000000001     
        2523   202.50999999999999        248.56000000000000        51.756999999999998        1022.1400000000000     
        2523   201.56000000000000        250.74000000000001        50.709000000000003        1036.7900000000000     
        2523   199.84000000000000        250.96000000000001        54.027999999999999        1051.4900000000000     
        2523   198.78999999999999        253.49000000000001        53.954000000000001        1066.2300000000000     
        2523   199.13000000000000        254.88000000000000        53.031999999999996        1080.8499999999999     
        2523   198.02000000000001        256.39999999999998        53.420000000000002        1095.4500000000000     
        2523   197.56999999999999        255.97999999999999        55.182000000000002        1110.1300000000001     
        2523   196.99000000000001        258.17000000000002        55.823999999999998        1153.9301000000000     
        2523   196.59999999999999        259.57999999999998        55.959000000000003        1168.4800000000000     
        2523   196.37000000000000        261.86000000000001        56.158999999999999        1183.0799999999999     
        2523   197.19000000000000        264.74000000000001        55.229999999999997        1197.6801000000000     
        2523   197.56999999999999        265.39999999999998        55.524999999999999        1212.2800000000000     
        2523   200.40000000000001        265.82999999999998        54.328000000000003        1226.8199000000000     
        2523   200.88999999999999        267.49000000000001        53.116999999999997        1241.4000000000001     
        2523   200.88999999999999        266.01999999999998        55.640999999999998        1255.9700000000000     
        2523   205.50000000000000        265.17000000000002        54.475000000000001        1270.6199999999999     
        2523   205.93000000000001        264.31999999999999        56.201999999999998        1285.1400000000001     
        2523   207.40000000000001        263.98000000000002        51.887000000000000        1299.7500000000000     
        2523   207.93000000000001        263.50999999999999        52.334000000000003        1314.2800000000000     
        2523   209.91999999999999        267.38999999999999        48.116000000000000        1329.0100000000000     
        2523   209.25999999999999        266.48000000000002        50.540999999999997        1343.5400000000000     
        2523   209.03999999999999        265.17000000000002        50.911999999999999        1358.1899000000001     
        2523   209.00000000000000        264.45999999999998        49.585000000000001        1372.7600000000000     
        2523   208.94999999999999        265.12000000000000        46.298000000000002        1387.3699999999999     
        2523   205.80000000000001        265.49000000000001        44.633000000000003        1401.9200000000001     
        2523   203.72000000000000        266.94999999999999        43.159999999999997        1416.4900000000000     
        2523   203.55000000000001        266.62000000000000        43.280999999999999        1431.1199999999999     
        2523   202.80000000000001        268.70999999999998        43.341000000000001        1445.7300000000000     
        2523   203.31000000000000        273.19000000000000        44.192000000000000        1460.4200000000001     
        2523   203.37000000000000        274.10000000000002        44.881000000000000        1474.9900000000000     
        2523   204.08000000000001        272.73000000000002        43.581000000000003        1489.6400000000001     
        2523   203.56999999999999        271.63000000000000        43.103999999999999        1504.2800000000000     
        2523   202.93000000000001        271.31000000000000        43.694000000000003        1518.9900000000000     
        2523   203.18000000000001        270.69000000000000        45.466000000000001        1533.5300000000000     
        2523   206.43000000000001        268.24000000000001        46.927999999999997        1548.1500000000001     
        2523   207.40000000000001        267.76999999999998        46.590000000000003        1562.7400000000000     
        2523   206.97000000000000        268.86000000000001        48.305999999999997        1577.3699999999999     
        2523   206.93000000000001        269.50000000000000        49.789999999999999        1591.9500000000000     
        2523   204.93000000000001        271.33999999999997        50.189000000000000        1606.5200000000000     
        2523   204.00000000000000        271.61000000000001        49.323999999999998        1621.0999999999999     
        2523   203.05000000000001        270.97000000000003        50.445000000000000        1635.8499999999999     
        2523   203.46000000000001        268.83999999999997        48.002000000000002        1650.4600000000000     
        2523   203.43000000000001        266.91000000000003        49.433999999999997        1665.0200000000000     
        2523   203.72000000000000        266.06999999999999        50.229999999999997        1679.6500000000001     
        2523   203.77000000000001        268.11000000000001        50.024999999999999        1694.2200000000000     
        2523   202.68000000000001        268.27999999999997        49.848999999999997        1708.8399999999999     
        2523   204.56000000000000        267.69000000000000        47.152999999999999        1723.4399000000001     
        2523   202.16000000000000        265.73000000000002        50.213000000000001        1738.0300000000000     
        2523   202.25999999999999        265.23000000000002        49.356000000000002        1752.5500000000000     
        2523   204.03000000000000        264.58999999999997        47.021000000000001        1767.3000000000000     
        2523   204.47999999999999        264.31999999999999        47.780999999999999        1781.8900000000001     
        2523   204.28999999999999        264.31000000000000        46.476999999999997        1796.5899999999999     
        2523   203.88999999999999        265.45999999999998        43.798999999999999        1811.4700000000000     
        2523   203.12000000000000        264.19999999999999        47.112000000000002        1826.0200000000000     
        2523   204.09999999999999        265.52999999999997        44.409999999999997        1840.5899999999999     
        2523   204.02000000000001        265.88000000000000        43.540999999999997        1855.2400000000000     
        2523   203.65000000000001        265.94000000000000        43.378999999999998        1869.8499999999999     
        2523   204.22000000000000        264.54000000000002        45.261000000000003        1884.5000000000000     
        2523   205.24000000000001        265.14999999999998        43.969999999999999        1899.1400000000001     
        2523   203.75000000000000        266.79000000000002        43.075000000000003        1913.8399999999999     
        2523   203.63000000000000        266.06999999999999        43.326000000000001        1928.3499999999999     
        2523   202.31999999999999        266.17000000000002        43.262000000000000        1943.0400000000000     
        2524   305.94999999999999        218.83000000000001        52.902999999999999        248.05000000000001     
        2524   307.51999999999998        221.69999999999999        50.131000000000000        262.62900000000002     
        2524   307.23000000000002        224.16000000000000        48.027000000000001        277.15400000000000     
        2524   308.57999999999998        223.28000000000000        52.762000000000000        291.71600000000001     
        2524   308.39999999999998        224.28000000000000        49.456000000000003        306.40199999999999     
        2524   308.08999999999997        224.96000000000001        50.280999999999999        320.94299999999998     
        2524   309.75000000000000        225.55000000000001        50.308000000000000        335.66600000000000     
        2524   306.24000000000001        226.69999999999999        47.106999999999999        350.06999999999999     
        2525   82.165999999999997        35.709000000000003        55.911999999999999        262.62900000000002     
        2525   88.117000000000004        35.222000000000001        52.527000000000001        306.40199999999999     
        2525   89.207999999999998        36.581000000000003        48.927000000000000        320.94299999999998     
        2525   88.793000000000006        35.618000000000002        49.889000000000003        335.66600000000000     
        2525   89.472999999999999        33.572000000000003        51.823999999999998        350.06999999999999     
        2525   89.695999999999998        30.963999999999999        52.613999999999997        364.65300000000002     
        2525   92.132000000000005        32.003000000000000        49.893000000000001        379.24299999999999     
        2525   91.451999999999998        32.640999999999998        48.988000000000000        393.74799999999999     
        2525   89.688000000000002        30.533000000000001        51.615000000000002        408.28600000000000     
        2525   91.840000000000003        31.888000000000002        52.457999999999998        422.78399999999999     
        2525   91.858999999999995        31.550999999999998        49.652999999999999        437.35500000000002     
        2525   93.444999999999993        33.682000000000002        49.954999999999998        452.02300000000002     
        2525   92.090999999999994        31.885000000000002        52.779000000000003        466.77100000000002     
        2525   91.926000000000002        30.094999999999999        51.966000000000001        481.42700000000002     
        2525   92.149000000000001        30.667999999999999        54.908000000000001        495.84699999999998     
        2525   92.039000000000001        31.933000000000000        55.386000000000003        510.30200000000002     
        2525   93.210999999999999        31.538000000000000        54.520000000000003        524.82000000000005     
        2526   98.028999999999996        6.6271000000000004        34.868000000000002        262.62900000000002     
        2526   99.394999999999996        8.3953000000000007        35.149999999999999        277.15400000000000     
        2526   101.23999999999999        9.7820999999999998        31.902000000000001        291.71600000000001     
        2526   102.59999999999999        10.836000000000000        30.600999999999999        306.40199999999999     
        2526   105.36000000000000        11.132999999999999        31.280999999999999        320.94299999999998     
        2526   107.88000000000000        10.760000000000000        32.901000000000003        335.66600000000000     
        2526   108.59999999999999        11.826000000000001        32.911999999999999        350.06999999999999     
        2526   108.66000000000000        13.055000000000000        30.884000000000000        364.65300000000002     
        2526   108.13000000000000        13.483000000000001        28.309999999999999        379.24299999999999     
        2526   109.45999999999999        13.279000000000000        28.202000000000002        393.74799999999999     
        2526   111.83000000000000        12.212999999999999        27.864999999999998        408.28600000000000     
        2526   113.31999999999999        14.316000000000001        26.196999999999999        422.78399999999999     
        2526   114.56999999999999        15.628000000000000        25.173999999999999        437.35500000000002     
        2526   113.95999999999999        16.385000000000002        23.347999999999999        452.02300000000002     
        2526   114.81999999999999        15.957000000000001        22.213000000000001        466.77100000000002     
        2526   117.09999999999999        16.956000000000000        20.286000000000001        481.42700000000002     
        2526   118.45999999999999        18.625000000000000        16.844999999999999        495.84699999999998     
        2526   120.01000000000001        19.196999999999999        17.414999999999999        510.30200000000002     
        2526   124.06999999999999        20.283000000000001        16.231000000000002        524.82000000000005     
        2526   124.39000000000000        20.890000000000001        16.385000000000002        539.45399999999995     
        2526   124.29000000000001        23.422000000000001        13.555999999999999        554.16099999999994     
        2526   123.94000000000000        25.658999999999999        13.622999999999999        568.89300000000003     
        2526   123.29000000000001        30.029000000000000        11.206000000000000        583.63400000000001     
        2526   122.97000000000000        30.809000000000001        9.7232000000000003        598.21699999999998     
        2526   125.59999999999999        34.561999999999998        9.2707999999999995        627.56600000000003     
        2526   130.02000000000001        41.637999999999998        9.9659999999999993        671.36500000000001     
        2526   130.97999999999999        46.847999999999999        9.2773000000000003        686.01900000000001     
        2527   228.16000000000000        13.130000000000001        9.1510999999999996        262.62900000000002     
        2527   227.28000000000000        14.433000000000000        10.194000000000001        277.15400000000000     
        2527   226.13999999999999        14.808999999999999        11.734999999999999        291.71600000000001     
        2527   223.65000000000001        14.939000000000000        12.161000000000000        306.40199999999999     
        2527   222.40000000000001        14.362000000000000        13.321000000000000        320.94299999999998     
        2527   222.41999999999999        14.667000000000000        15.770000000000000        335.66600000000000     
        2527   221.02000000000001        13.811999999999999        20.178999999999998        350.06999999999999     
        2527   221.36000000000001        13.103999999999999        21.760000000000002        364.65300000000002     
        2527   221.59999999999999        11.797000000000001        26.332999999999998        379.24299999999999     
        2527   221.43000000000001        11.516999999999999        28.489999999999998        393.74799999999999     
        2527   221.28999999999999        10.906000000000001        30.103999999999999        408.28600000000000     
        2527   220.83000000000001        10.718000000000000        31.202999999999999        422.78399999999999     
        2527   219.61000000000001        9.5357000000000003        32.329999999999998        452.02300000000002     
        2527   219.02000000000001        7.5757000000000003        31.288000000000000        466.77100000000002     
        2527   220.37000000000000        10.390000000000001        32.856999999999999        495.84699999999998     
        2527   221.27000000000001        7.6326999999999998        34.128000000000000        510.30200000000002     
        2527   221.25999999999999        6.5137000000000000        34.783000000000001        524.82000000000005     
        2527   223.19000000000000        8.9372000000000007        40.356999999999999        554.16099999999994     
        2527   223.46000000000001        9.5151000000000003        42.015999999999998        568.89300000000003     
        2527   223.11000000000001        8.5425000000000004        37.601999999999997        583.63400000000001     
        2527   224.09000000000000        7.8719000000000001        39.970999999999997        598.21699999999998     
        2527   221.34999999999999        13.536000000000000        41.613000000000000        627.56600000000003     
        2527   219.90000000000001        13.237000000000000        40.344999999999999        642.02400000000000     
        2527   219.96000000000001        13.656000000000001        40.898000000000003        656.84799999999996     
        2527   220.15000000000001        13.356000000000000        41.761000000000003        671.36500000000001     
        2528   118.64000000000000        14.331000000000000        27.675000000000001        277.15400000000000     
        2528   119.23999999999999        13.772000000000000        26.259000000000000        320.94299999999998     
        2528   119.20999999999999        13.109000000000000        27.632000000000001        335.66600000000000     
        2528   119.27000000000000        13.191000000000001        27.201000000000001        364.65300000000002     
        2528   119.84999999999999        13.803000000000001        25.622000000000000        379.24299999999999     
        2529   161.69999999999999        29.959000000000000        43.262000000000000        277.15400000000000     
        2529   157.84999999999999        26.213999999999999        47.962000000000003        306.40199999999999     
        2529   159.84000000000000        26.821999999999999        48.335000000000001        320.94299999999998     
        2529   159.56999999999999        25.943999999999999        48.814999999999998        335.66600000000000     
        2529   159.84999999999999        24.681000000000001        48.779000000000003        350.06999999999999     
        2529   158.58000000000001        24.151000000000000        46.847000000000001        364.65300000000002     
        2529   158.49000000000001        24.338999999999999        46.204999999999998        379.24299999999999     
        2529   158.91999999999999        24.202000000000002        46.186000000000000        393.74799999999999     
        2529   159.46000000000001        22.385000000000002        44.118000000000002        408.28600000000000     
        2529   158.94999999999999        23.373000000000001        43.231999999999999        422.78399999999999     
        2529   158.44999999999999        22.797999999999998        42.493000000000002        437.35500000000002     
        2529   159.28999999999999        23.097999999999999        39.552000000000000        452.02300000000002     
        2529   160.13999999999999        28.783999999999999        45.006000000000000        495.84699999999998     
        2530   349.02999999999997        152.05000000000001        39.527999999999999        277.15400000000000     
        2530   347.88000000000000        150.84999999999999        37.097000000000001        291.71600000000001     
        2530   346.29000000000002        151.25999999999999        35.789000000000001        306.40199999999999     
        2530   344.67000000000002        150.02000000000001        37.122999999999998        320.94299999999998     
        2530   345.69000000000000        150.16999999999999        35.761000000000003        335.66600000000000     
        2530   345.02999999999997        150.16000000000000        36.972000000000001        350.06999999999999     
        2530   344.99000000000001        150.27000000000001        34.548000000000002        364.65300000000002     
        2530   344.95999999999998        150.72999999999999        34.835000000000001        379.24299999999999     
        2530   345.42000000000002        149.53999999999999        34.853999999999999        393.74799999999999     
        2530   346.70999999999998        149.36000000000001        35.238000000000000        408.28600000000000     
        2530   346.52999999999997        149.28000000000000        34.799999999999997        422.78399999999999     
        2530   345.55000000000001        146.22000000000000        38.869000000000000        437.35500000000002     
        2530   345.61000000000001        144.49000000000001        38.381999999999998        452.02300000000002     
        2530   344.08999999999997        143.43000000000001        40.378000000000000        466.77100000000002     
        2530   344.23000000000002        141.63000000000000        40.945999999999998        481.42700000000002     
        2530   344.70999999999998        142.06999999999999        39.383000000000003        495.84699999999998     
        2530   344.54000000000002        143.02000000000001        39.140000000000001        510.30200000000002     
        2530   344.27999999999997        142.66999999999999        39.451000000000001        524.82000000000005     
        2530   345.29000000000002        144.24000000000001        38.262000000000000        539.45399999999995     
        2530   345.67000000000002        145.50000000000000        35.706000000000003        554.16099999999994     
        2530   345.56000000000000        145.56000000000000        36.781999999999996        568.89300000000003     
        2530   345.36000000000001        144.74000000000001        38.040999999999997        583.63400000000001     
        2530   345.94000000000000        145.74000000000001        36.270000000000003        598.21699999999998     
        2530   345.50000000000000        145.50000000000000        37.844000000000001        612.94100000000003     
        2530   345.38999999999999        145.80000000000001        38.840000000000003        627.56600000000003     
        2530   345.17000000000002        144.97999999999999        36.959000000000003        642.02400000000000     
        2530   345.61000000000001        145.31999999999999        37.969000000000001        656.84799999999996     
        2530   346.57999999999998        146.43000000000001        39.328000000000003        671.36500000000001     
        2531   184.94000000000000        171.40000000000001        40.764000000000003        291.71600000000001     
        2531   182.59999999999999        172.05000000000001        39.814999999999998        306.40199999999999     
        2531   181.53999999999999        171.09000000000000        42.247999999999998        320.94299999999998     
        2531   179.34999999999999        173.24000000000001        42.103999999999999        335.66600000000000     
        2531   179.38000000000000        173.72000000000000        40.409999999999997        350.06999999999999     
        2531   177.55000000000001        171.33000000000001        43.113999999999997        364.65300000000002     
        2531   175.31999999999999        169.96000000000001        46.872999999999998        379.24299999999999     
        2531   172.36000000000001        170.78999999999999        50.122000000000000        393.74799999999999     
        2531   171.22000000000000        172.08000000000001        52.783999999999999        408.28600000000000     
        2531   170.06999999999999        172.21000000000001        50.984000000000002        422.78399999999999     
        2531   168.66999999999999        174.22000000000000        53.265999999999998        437.35500000000002     
        2531   165.66000000000000        175.52000000000001        56.161999999999999        452.02300000000002     
        2532   187.50999999999999        277.31999999999999        55.796999999999997        306.40199999999999     
        2532   188.50000000000000        280.80000000000001        52.448999999999998        320.94299999999998     
        2532   191.18000000000001        282.99000000000001        49.292999999999999        335.66600000000000     
        2532   193.86000000000001        282.51999999999998        47.804000000000002        350.06999999999999     
        2532   193.78999999999999        282.85000000000002        43.938000000000002        364.65300000000002     
        2532   194.13999999999999        280.93000000000001        46.442999999999998        379.24299999999999     
        2532   195.91999999999999        282.56999999999999        46.594000000000001        393.74799999999999     
        2532   195.96000000000001        283.56999999999999        47.829000000000001        408.28600000000000     
        2533   203.91999999999999        55.502000000000002        18.853999999999999        306.40199999999999     
        2533   203.25000000000000        53.128000000000000        22.466000000000001        320.94299999999998     
        2533   204.03999999999999        49.951000000000001        22.577999999999999        335.66600000000000     
        2533   205.34000000000000        43.646000000000001        22.905999999999999        350.06999999999999     
        2533   204.80000000000001        42.564000000000000        24.079000000000001        364.65300000000002     
        2533   204.94999999999999        41.357999999999997        22.756000000000000        379.24299999999999     
        2533   204.16999999999999        40.378000000000000        21.417000000000002        393.74799999999999     
        2533   204.53999999999999        40.061000000000000        20.448000000000000        408.28600000000000     
        2533   203.58000000000001        41.582000000000001        20.053000000000001        422.78399999999999     
        2533   203.56000000000000        38.889000000000003        21.376000000000001        437.35500000000002     
        2533   203.09000000000000        38.354999999999997        20.733000000000001        452.02300000000002     
        2533   201.40000000000001        35.241999999999997        21.248999999999999        466.77100000000002     
        2533   201.91000000000000        33.420999999999999        22.594000000000001        481.42700000000002     
        2533   201.59999999999999        29.489000000000001        24.983000000000001        495.84699999999998     
        2533   200.71000000000001        29.430000000000000        24.744000000000000        510.30200000000002     
        2533   201.69999999999999        29.853999999999999        24.407000000000000        524.82000000000005     
        2533   203.19000000000000        27.853000000000002        22.471000000000000        539.45399999999995     
        2533   203.06999999999999        27.882000000000001        25.170999999999999        554.16099999999994     
        2533   203.31000000000000        27.466999999999999        23.797000000000001        568.89300000000003     
        2533   203.44000000000000        27.911000000000001        21.930000000000000        583.63400000000001     
        2533   203.59000000000000        26.901000000000000        21.766999999999999        598.21699999999998     
        2533   201.88000000000000        28.449000000000002        23.911000000000001        612.94100000000003     
        2533   199.47999999999999        29.986999999999998        25.431999999999999        627.56600000000003     
        2533   198.72000000000000        30.445000000000000        25.151000000000000        642.02400000000000     
        2533   195.94000000000000        31.343000000000000        27.463999999999999        656.84799999999996     
        2533   196.33000000000001        31.239000000000001        29.056999999999999        671.36500000000001     
        2533   197.27000000000001        29.306000000000001        29.167000000000002        686.01900000000001     
        2533   197.83000000000001        30.155000000000001        30.481999999999999        700.66800000000001     
        2533   196.62000000000000        30.864999999999998        29.684000000000001        715.23500000000001     
        2533   197.16999999999999        31.899999999999999        30.033999999999999        729.93100000000004     
        2533   200.75999999999999        33.814999999999998        27.337000000000000        744.48099999999999     
        2533   201.47999999999999        35.825000000000003        26.332999999999998        759.00300000000004     
        2533   206.05000000000001        38.860999999999997        25.651000000000000        773.67800000000000     
        2533   206.71000000000001        38.438000000000002        26.577999999999999        788.28300000000002     
        2533   206.94000000000000        41.686000000000000        25.420999999999999        802.91700000000003     
        2533   211.88999999999999        43.819000000000003        22.878000000000000        832.09299999999996     
        2533   215.58000000000001        43.289000000000001        18.518000000000001        846.67999999999995     
        2533   217.63000000000000        41.764000000000003        19.173999999999999        861.38800000000003     
        2533   219.74000000000001        43.259000000000000        14.230000000000000        876.00699999999995     
        2533   221.47000000000000        41.896999999999998        11.010000000000000        890.59799999999996     
        2533   221.44000000000000        40.811999999999998        16.152000000000001        905.20399999999995     
        2533   223.21000000000001        41.268000000000001        17.882000000000001        919.91200000000003     
        2533   221.78999999999999        41.100999999999999        18.576000000000001        934.48299999999995     
        2533   221.71000000000001        39.344999999999999        22.908000000000001        949.10400000000004     
        2533   220.72000000000000        38.750000000000000        23.978000000000002        963.66899999999998     
        2533   221.53999999999999        36.259000000000000        24.167000000000002        978.31700000000001     
        2533   219.22000000000000        37.009999999999998        22.138999999999999        992.94299999999998     
        2533   218.88000000000000        35.692999999999998        23.478000000000002        1007.5700000000001     
        2533   216.40000000000001        35.122000000000000        21.952999999999999        1022.1400000000000     
        2533   216.31000000000000        32.378000000000000        20.228999999999999        1036.7900000000000     
        2533   216.53999999999999        31.597000000000001        19.216999999999999        1051.4900000000000     
        2533   215.44999999999999        32.189000000000000        18.381000000000000        1066.2300000000000     
        2533   215.22999999999999        32.729999999999997        16.978000000000002        1080.8499999999999     
        2533   213.38000000000000        33.609999999999999        13.802000000000000        1095.4500000000000     
        2533   212.61000000000001        33.503000000000000        11.554000000000000        1110.1300000000001     
        2533   212.13999999999999        33.487000000000002        12.933999999999999        1124.7000000000000     
        2533   212.47999999999999        34.423000000000002        13.180999999999999        1139.3100999999999     
        2533   211.28000000000000        33.084000000000003        12.132000000000000        1153.9301000000000     
        2533   211.68000000000001        31.065000000000001        12.833000000000000        1168.4800000000000     
        2533   211.94000000000000        30.038000000000000        12.560000000000000        1183.0799999999999     
        2533   211.97999999999999        29.439000000000000        13.970000000000001        1197.6801000000000     
        2533   212.09000000000000        29.039999999999999        14.297000000000001        1212.2800000000000     
        2533   212.31000000000000        29.167999999999999        13.660000000000000        1226.8199000000000     
        2533   212.28999999999999        28.402000000000001        13.295000000000000        1241.4000000000001     
        2533   213.63000000000000        28.744000000000000        14.083000000000000        1255.9700000000000     
        2533   212.88000000000000        28.105000000000000        14.906000000000001        1270.6199999999999     
        2533   212.46000000000001        28.760999999999999        14.545000000000000        1285.1400000000001     
        2533   212.06999999999999        30.469999999999999        14.839000000000000        1299.7500000000000     
        2533   211.56999999999999        30.905999999999999        12.888999999999999        1314.2800000000000     
        2533   211.75000000000000        31.664000000000001        11.965999999999999        1329.0100000000000     
        2533   211.28999999999999        33.793999999999997        13.058999999999999        1343.5400000000000     
        2533   211.69000000000000        34.874000000000002        15.640000000000001        1358.1899000000001     
        2533   214.81000000000000        33.987000000000002        15.298000000000000        1372.7600000000000     
        2533   214.77000000000001        32.012999999999998        17.507000000000001        1387.3699999999999     
        2533   214.15000000000001        32.009999999999998        17.120999999999999        1401.9200000000001     
        2533   214.69999999999999        31.600000000000001        16.914999999999999        1416.4900000000000     
        2533   215.81000000000000        31.257000000000001        17.254000000000001        1431.1199999999999     
        2533   216.53000000000000        30.074999999999999        16.651000000000000        1445.7300000000000     
        2533   216.96000000000001        29.234000000000002        18.670999999999999        1460.4200000000001     
        2533   217.59999999999999        29.045000000000002        19.649999999999999        1474.9900000000000     
        2533   217.56999999999999        24.465000000000000        23.876999999999999        1504.2800000000000     
        2533   217.61000000000001        22.140999999999998        24.492999999999999        1518.9900000000000     
        2533   217.47000000000000        20.817000000000000        25.239000000000001        1533.5300000000000     
        2533   218.65000000000001        20.230000000000000        27.279000000000000        1548.1500000000001     
        2533   219.93000000000001        19.498999999999999        29.445000000000000        1562.7400000000000     
        2533   218.08000000000001        22.222999999999999        27.811000000000000        1577.3699999999999     
        2533   217.93000000000001        23.524000000000001        30.228999999999999        1591.9500000000000     
        2533   217.41000000000000        25.899999999999999        27.660000000000000        1606.5200000000000     
        2534   353.85000000000002        58.091000000000001        19.914000000000001        306.40199999999999     
        2534   350.67000000000002        57.381999999999998        19.673999999999999        320.94299999999998     
        2534   349.80000000000001        57.996000000000002        19.969000000000001        335.66600000000000     
        2534   350.52999999999997        57.954000000000001        20.120000000000001        350.06999999999999     
        2534   349.52999999999997        57.841999999999999        19.680000000000000        364.65300000000002     
        2534   350.39999999999998        58.473999999999997        20.111999999999998        379.24299999999999     
        2534   350.77999999999997        58.652999999999999        19.068999999999999        393.74799999999999     
        2534   351.13000000000000        58.408000000000001        17.809999999999999        408.28600000000000     
        2534   350.62000000000000        58.968000000000004        16.762000000000000        422.78399999999999     
        2534   348.37000000000000        61.500999999999998        16.577000000000002        437.35500000000002     
        2534   346.72000000000003        62.817000000000000        16.132999999999999        452.02300000000002     
        2534   347.38000000000000        62.911999999999999        16.177000000000000        466.77100000000002     
        2534   349.87000000000000        64.745000000000005        17.146999999999998        481.42700000000002     
        2534   349.31000000000000        66.822000000000003        18.492999999999999        495.84699999999998     
        2534   349.25000000000000        68.569000000000003        18.495000000000001        510.30200000000002     
        2534   349.86000000000001        70.614999999999995        16.943000000000001        524.82000000000005     
        2534   347.67000000000002        72.501000000000005        16.100999999999999        539.45399999999995     
        2534   347.31999999999999        72.349999999999994        17.524999999999999        554.16099999999994     
        2534   347.13000000000000        72.992000000000004        16.965000000000000        568.89300000000003     
        2534   347.74000000000001        74.733000000000004        18.573000000000000        583.63400000000001     
        2534   348.55000000000001        74.914000000000001        17.606999999999999        598.21699999999998     
        2534   347.92000000000002        74.682000000000002        17.032000000000000        612.94100000000003     
        2534   347.62000000000000        74.335999999999999        17.048999999999999        627.56600000000003     
        2534   347.85000000000002        74.463999999999999        16.748000000000001        642.02400000000000     
        2534   347.35000000000002        74.113000000000000        18.094999999999999        656.84799999999996     
        2534   348.06999999999999        73.915000000000006        17.297000000000001        671.36500000000001     
        2534   348.92000000000002        74.878000000000000        17.350999999999999        686.01900000000001     
        2534   349.85000000000002        75.180000000000007        17.199999999999999        700.66800000000001     
        2534   350.73000000000002        75.134000000000000        18.134000000000000        715.23500000000001     
        2534   351.64999999999998        80.757000000000005        17.553000000000001        729.93100000000004     
        2534   353.11000000000001        84.173000000000002        21.372000000000000        744.48099999999999     
        2534   353.91000000000003        86.039000000000001        21.055000000000000        759.00300000000004     
        2534   353.76999999999998        89.308000000000007        22.311000000000000        773.67800000000000     
        2534   353.52999999999997        90.146000000000001        22.405999999999999        788.28300000000002     
        2535   57.841999999999999        162.83000000000001        13.653000000000000        320.94299999999998     
        2535   57.649000000000001        163.28000000000000        13.488000000000000        335.66600000000000     
        2535   58.978999999999999        163.37000000000000        14.217000000000001        364.65300000000002     
        2535   58.343000000000004        162.74000000000001        14.080000000000000        379.24299999999999     
        2535   57.950000000000003        163.96000000000001        11.885000000000000        422.78399999999999     
        2535   57.659999999999997        163.25000000000000        12.709000000000000        452.02300000000002     
        2535   58.008000000000003        162.90000000000001        12.882999999999999        481.42700000000002     
        2535   58.259999999999998        163.30000000000001        13.782000000000000        495.84699999999998     
        2535   58.235999999999997        163.69000000000000        13.228999999999999        510.30200000000002     
        2535   58.088999999999999        163.47999999999999        14.031000000000001        524.82000000000005     
        2535   57.715000000000003        163.00000000000000        12.843000000000000        539.45399999999995     
        2535   57.515999999999998        163.55000000000001        12.032999999999999        568.89300000000003     
        2535   58.472999999999999        162.63999999999999        12.016999999999999        612.94100000000003     
        2536   270.82999999999998        72.814999999999998        55.744999999999997        320.94299999999998     
        2536   270.81000000000000        72.858999999999995        53.884000000000000        335.66600000000000     
        2536   270.22000000000003        73.816000000000003        51.939999999999998        350.06999999999999     
        2536   270.55000000000001        73.286000000000001        54.884999999999998        393.74799999999999     
        2536   270.31999999999999        74.117999999999995        53.502000000000002        408.28600000000000     
        2536   272.13999999999999        73.001999999999995        50.976999999999997        422.78399999999999     
        2536   270.62000000000000        75.757000000000005        47.655000000000001        466.77100000000002     
        2536   269.56999999999999        74.905000000000001        47.503000000000000        481.42700000000002     
        2536   267.93000000000001        74.997000000000000        53.472999999999999        510.30200000000002     
        2536   267.23000000000002        73.816000000000003        54.537999999999997        554.16099999999994     
        2536   266.67000000000002        75.644000000000005        53.362000000000002        568.89300000000003     
        2537   20.812999999999999        157.84999999999999        55.683000000000000        335.66600000000000     
        2537   21.401000000000000        157.09999999999999        53.524000000000001        350.06999999999999     
        2537   21.219000000000001        158.12000000000000        52.970999999999997        364.65300000000002     
        2537   20.248000000000001        158.56999999999999        54.771999999999998        379.24299999999999     
        2537   20.788000000000000        158.63000000000000        53.308000000000000        393.74799999999999     
        2537   21.888999999999999        160.71000000000001        54.756000000000000        408.28600000000000     
        2537   25.844000000000001        163.16999999999999        51.688000000000002        422.78399999999999     
        2537   26.571000000000002        162.56999999999999        51.444000000000003        437.35500000000002     
        2537   28.372000000000000        162.56000000000000        48.619999999999997        452.02300000000002     
        2537   30.062000000000001        163.88000000000000        44.954999999999998        466.77100000000002     
        2537   33.079000000000001        163.71000000000001        43.692000000000000        481.42700000000002     
        2537   34.067999999999998        165.25000000000000        42.786000000000001        495.84699999999998     
        2537   34.225999999999999        166.50999999999999        41.497000000000000        510.30200000000002     
        2537   34.845999999999997        166.50999999999999        38.415999999999997        524.82000000000005     
        2537   34.107999999999997        165.80000000000001        37.259000000000000        554.16099999999994     
        2537   32.497999999999998        166.53999999999999        35.215000000000003        568.89300000000003     
        2537   28.071999999999999        166.68000000000001        35.567000000000000        583.63400000000001     
        2537   27.056000000000001        168.24000000000001        35.603999999999999        598.21699999999998     
        2537   25.065000000000001        171.16000000000000        37.161999999999999        612.94100000000003     
        2537   24.510000000000002        173.47000000000000        36.945000000000000        627.56600000000003     
        2537   23.984000000000002        174.00999999999999        37.560000000000002        642.02400000000000     
        2537   24.367000000000001        174.75000000000000        36.430000000000000        656.84799999999996     
        2537   23.914000000000001        174.94000000000000        35.709000000000003        671.36500000000001     
        2537   23.434999999999999        176.72999999999999        36.354999999999997        686.01900000000001     
        2537   23.934999999999999        176.72999999999999        37.444000000000003        700.66800000000001     
        2537   25.265999999999998        177.78000000000000        36.948000000000000        715.23500000000001     
        2537   26.327000000000002        179.22000000000000        37.814000000000000        729.93100000000004     
        2537   26.148000000000000        181.41000000000000        41.619999999999997        744.48099999999999     
        2537   25.010000000000002        183.49000000000001        47.094999999999999        759.00300000000004     
        2537   25.149000000000001        184.49000000000001        49.250000000000000        773.67800000000000     
        2537   27.020000000000000        183.13999999999999        52.609000000000002        788.28300000000002     
        2537   26.613000000000000        182.02000000000001        53.831000000000003        802.91700000000003     
        2537   28.032000000000000        181.50999999999999        54.481000000000002        817.49400000000003     
        2537   30.507999999999999        183.46000000000001        55.088999999999999        832.09299999999996     
        2538   110.95000000000000        78.001000000000005        25.890999999999998        335.66600000000000     
        2538   112.89000000000000        82.015000000000001        22.561000000000000        350.06999999999999     
        2538   113.34999999999999        86.031999999999996        19.305000000000000        364.65300000000002     
        2538   114.12000000000000        86.766999999999996        15.820000000000000        379.24299999999999     
        2538   113.06999999999999        87.771000000000001        14.073000000000000        393.74799999999999     
        2538   109.15000000000001        93.108000000000004        14.686000000000000        408.28600000000000     
        2538   110.34999999999999        96.617000000000004        11.445000000000000        422.78399999999999     
        2538   109.63000000000000        101.40000000000001        11.337000000000000        437.35500000000002     
        2538   109.16000000000000        102.06999999999999        13.968000000000000        452.02300000000002     
        2538   109.06999999999999        101.17000000000000        13.282999999999999        466.77100000000002     
        2538   108.94000000000000        101.31000000000000        12.520000000000000        481.42700000000002     
        2538   106.39000000000000        100.78000000000000        13.740000000000000        495.84699999999998     
        2539   146.31999999999999        294.00999999999999        46.079999999999998        335.66600000000000     
        2539   146.05000000000001        293.80000000000001        47.582000000000001        350.06999999999999     
        2539   145.08000000000001        294.25999999999999        45.957999999999998        364.65300000000002     
        2539   144.74000000000001        294.50999999999999        46.887999999999998        379.24299999999999     
        2539   144.90000000000001        296.01999999999998        43.856999999999999        393.74799999999999     
        2539   145.21000000000001        298.85000000000002        40.576999999999998        408.28600000000000     
        2539   144.11000000000001        298.72000000000003        40.466000000000001        422.78399999999999     
        2539   145.75999999999999        303.49000000000001        38.167999999999999        437.35500000000002     
        2539   147.05000000000001        303.92000000000002        42.749000000000002        452.02300000000002     
        2539   149.05000000000001        304.82999999999998        42.698999999999998        466.77100000000002     
        2539   149.86000000000001        305.12000000000000        43.054000000000002        481.42700000000002     
        2539   149.30000000000001        308.42000000000002        45.328000000000003        495.84699999999998     
        2539   149.38000000000000        312.79000000000002        47.597999999999999        510.30200000000002     
        2539   148.68000000000001        315.33999999999997        52.186999999999998        524.82000000000005     
        2539   149.27000000000001        316.93000000000001        51.612000000000002        539.45399999999995     
        2539   150.90000000000001        319.57999999999998        56.802999999999997        554.16099999999994     
        2540   160.18000000000001        233.03000000000000        10.249000000000001        335.66600000000000     
        2540   159.96000000000001        233.38000000000000        10.042000000000000        350.06999999999999     
        2540   162.34000000000000        233.06000000000000        9.5234000000000005        364.65300000000002     
        2540   166.02000000000001        232.77000000000001        10.536000000000000        379.24299999999999     
        2540   168.34999999999999        233.33000000000001        10.500999999999999        393.74799999999999     
        2540   170.28999999999999        232.63999999999999        9.7571999999999992        408.28600000000000     
        2540   172.11000000000001        231.27000000000001        9.9861000000000004        437.35500000000002     
        2540   172.88999999999999        230.36000000000001        11.321999999999999        452.02300000000002     
        2540   175.11000000000001        229.15000000000001        11.346000000000000        466.77100000000002     
        2540   176.05000000000001        228.71000000000001        11.451000000000001        481.42700000000002     
        2540   175.22000000000000        229.13000000000000        11.196999999999999        495.84699999999998     
        2540   175.56000000000000        228.94000000000000        11.279999999999999        510.30200000000002     
        2540   176.77000000000001        229.74000000000001        10.795000000000000        524.82000000000005     
        2540   177.94000000000000        231.31999999999999        10.570000000000000        539.45399999999995     
        2540   178.15000000000001        230.65000000000001        9.8467000000000002        554.16099999999994     
        2540   178.56999999999999        230.08000000000001        10.847000000000000        568.89300000000003     
        2540   179.30000000000001        231.02000000000001        10.154999999999999        583.63400000000001     
        2540   181.09000000000000        231.50999999999999        9.3460999999999999        598.21699999999998     
        2540   183.78999999999999        232.05000000000001        9.0291999999999994        627.56600000000003     
        2540   183.27000000000001        231.28999999999999        9.2737999999999996        656.84799999999996     
        2541   217.52000000000001        118.69000000000000        27.885000000000002        335.66600000000000     
        2541   217.09999999999999        120.00000000000000        26.215000000000000        350.06999999999999     
        2541   217.72000000000000        121.86000000000000        20.500000000000000        364.65300000000002     
        2541   217.19000000000000        122.55000000000000        18.619000000000000        379.24299999999999     
        2541   217.34000000000000        124.11000000000000        16.323000000000000        393.74799999999999     
        2541   217.63000000000000        124.37000000000000        15.885000000000000        408.28600000000000     
        2541   219.11000000000001        128.02000000000001        13.686000000000000        422.78399999999999     
        2541   218.56999999999999        127.92000000000000        15.368000000000000        437.35500000000002     
        2541   220.49000000000001        130.59000000000000        19.145000000000000        452.02300000000002     
        2541   221.05000000000001        134.36000000000001        19.216000000000001        466.77100000000002     
        2541   222.56000000000000        136.75999999999999        20.474000000000000        481.42700000000002     
        2541   223.81000000000000        138.80000000000001        20.888000000000002        495.84699999999998     
        2541   224.69000000000000        140.19999999999999        19.437000000000001        510.30200000000002     
        2541   225.41999999999999        140.68000000000001        21.129000000000001        524.82000000000005     
        2541   225.78999999999999        142.46000000000001        20.234999999999999        539.45399999999995     
        2541   226.88999999999999        141.66999999999999        21.815999999999999        554.16099999999994     
        2541   228.74000000000001        142.84000000000000        22.603000000000002        568.89300000000003     
        2541   230.44999999999999        142.86000000000001        26.154000000000000        583.63400000000001     
        2541   231.46000000000001        141.87000000000000        32.247000000000000        598.21699999999998     
        2541   231.88999999999999        142.47000000000000        34.283000000000001        612.94100000000003     
        2541   231.52000000000001        142.41999999999999        34.293999999999997        627.56600000000003     
        2541   232.19999999999999        141.97999999999999        37.878999999999998        642.02400000000000     
        2541   236.81999999999999        147.21000000000001        37.960999999999999        656.84799999999996     
        2542   107.56000000000000        101.65000000000001        17.609999999999999        350.06999999999999     
        2542   107.59999999999999        100.69000000000000        21.056000000000001        364.65300000000002     
        2542   107.11000000000000        101.26000000000001        15.247999999999999        379.24299999999999     
        2542   106.90000000000001        101.70000000000000        15.359000000000000        393.74799999999999     
        2542   106.50000000000000        101.64000000000000        16.687999999999999        408.28600000000000     
        2542   107.72000000000000        103.51000000000001        17.202000000000002        422.78399999999999     
        2542   109.48999999999999        106.45000000000000        14.423000000000000        466.77100000000002     
        2542   111.45999999999999        110.20000000000000        14.746000000000000        481.42700000000002     
        2542   111.06000000000000        111.58000000000000        13.622999999999999        495.84699999999998     
        2542   107.23000000000000        114.08000000000000        12.984000000000000        510.30200000000002     
        2542   104.28000000000000        115.48000000000000        14.835000000000001        524.82000000000005     
        2543   211.91999999999999        330.61000000000001        39.250000000000000        350.06999999999999     
        2543   213.59999999999999        332.75000000000000        38.180000000000000        364.65300000000002     
        2543   213.58000000000001        330.99000000000001        38.634999999999998        379.24299999999999     
        2543   213.50000000000000        333.25000000000000        38.078000000000003        393.74799999999999     
        2543   213.24000000000001        332.13000000000000        40.962000000000003        408.28600000000000     
        2543   211.37000000000000        332.70999999999998        39.850000000000001        422.78399999999999     
        2543   210.50000000000000        335.87000000000000        38.045999999999999        437.35500000000002     
        2543   211.03999999999999        336.89999999999998        38.277999999999999        452.02300000000002     
        2543   211.47000000000000        338.31000000000000        40.537999999999997        466.77100000000002     
        2543   210.52000000000001        339.62000000000000        38.601999999999997        510.30200000000002     
        2543   211.05000000000001        338.89999999999998        39.816000000000003        524.82000000000005     
        2543   210.22999999999999        336.10000000000002        39.484000000000002        539.45399999999995     
        2543   210.06000000000000        332.00000000000000        37.561999999999998        554.16099999999994     
        2543   211.44999999999999        326.69999999999999        36.905999999999999        568.89300000000003     
        2543   211.84999999999999        326.45999999999998        34.299999999999997        583.63400000000001     
        2543   210.13000000000000        323.29000000000002        36.039000000000001        612.94100000000003     
        2543   210.40000000000001        323.77999999999997        36.912999999999997        627.56600000000003     
        2543   209.44000000000000        323.31999999999999        38.100000000000001        642.02400000000000     
        2544   321.87000000000000        259.67000000000002        54.829999999999998        350.06999999999999     
        2544   320.94000000000000        258.69000000000000        56.057000000000002        364.65300000000002     
        2544   321.92000000000002        258.29000000000002        50.609999999999999        379.24299999999999     
        2544   322.91000000000003        257.98000000000002        49.526000000000003        393.74799999999999     
        2544   317.76999999999998        259.75999999999999        53.054000000000002        408.28600000000000     
        2544   316.89999999999998        262.14999999999998        50.085000000000001        422.78399999999999     
        2544   313.94000000000000        262.16000000000003        49.499000000000002        437.35500000000002     
        2544   313.25999999999999        263.06999999999999        49.872999999999998        452.02300000000002     
        2544   312.41000000000003        262.88000000000000        50.680999999999997        466.77100000000002     
        2544   311.68000000000001        264.56999999999999        49.826999999999998        481.42700000000002     
        2544   311.63999999999999        263.56999999999999        49.076999999999998        495.84699999999998     
        2544   311.80000000000001        264.76999999999998        47.347000000000001        510.30200000000002     
        2544   311.24000000000001        265.23000000000002        48.761000000000003        524.82000000000005     
        2544   309.82999999999998        265.32999999999998        48.100000000000001        539.45399999999995     
        2544   310.13000000000000        267.29000000000002        48.387999999999998        554.16099999999994     
        2544   307.57999999999998        269.25999999999999        46.636000000000003        568.89300000000003     
        2544   308.31999999999999        269.91000000000003        47.042999999999999        583.63400000000001     
        2544   308.44999999999999        270.42000000000002        47.180999999999997        598.21699999999998     
        2544   311.60000000000002        270.04000000000002        51.375999999999998        627.56600000000003     
        2544   311.62000000000000        270.31000000000000        55.387000000000000        642.02400000000000     
        2544   309.49000000000001        268.31999999999999        52.722999999999999        656.84799999999996     
        2544   307.97000000000003        267.91000000000003        48.740000000000002        671.36500000000001     
        2544   310.87000000000000        267.83999999999997        42.857999999999997        686.01900000000001     
        2544   309.75999999999999        266.63000000000000        43.768000000000001        700.66800000000001     
        2544   309.24000000000001        265.05000000000001        47.359000000000002        715.23500000000001     
        2544   309.36000000000001        266.38000000000000        43.728000000000002        729.93100000000004     
        2544   306.68000000000001        266.25999999999999        42.277999999999999        759.00300000000004     
        2544   305.01999999999998        265.19999999999999        41.173999999999999        788.28300000000002     
        2544   304.35000000000002        265.64999999999998        39.654000000000003        802.91700000000003     
        2544   304.45999999999998        267.63999999999999        34.518999999999998        817.49400000000003     
        2544   304.26999999999998        268.75000000000000        32.576000000000001        832.09299999999996     
        2544   304.49000000000001        269.04000000000002        28.077999999999999        846.67999999999995     
        2544   303.26999999999998        267.82999999999998        29.568999999999999        861.38800000000003     
        2544   303.29000000000002        267.36000000000001        27.457000000000001        876.00699999999995     
        2544   303.12000000000000        266.37000000000000        27.661000000000001        890.59799999999996     
        2544   302.38999999999999        265.75000000000000        27.884000000000000        905.20399999999995     
        2544   303.11000000000001        264.56999999999999        25.963000000000001        919.91200000000003     
        2544   301.97000000000003        263.76999999999998        25.949000000000002        934.48299999999995     
        2544   301.33999999999997        262.44999999999999        24.719000000000001        949.10400000000004     
        2544   300.85000000000002        259.58999999999997        23.353999999999999        963.66899999999998     
        2544   300.91000000000003        259.13000000000000        20.448000000000000        978.31700000000001     
        2544   301.47000000000003        258.57999999999998        21.728999999999999        992.94299999999998     
        2544   301.56000000000000        257.51999999999998        20.332999999999998        1007.5700000000001     
        2544   303.32999999999998        254.53000000000000        20.786999999999999        1022.1400000000000     
        2544   304.20999999999998        253.88000000000000        20.190999999999999        1036.7900000000000     
        2544   305.82999999999998        252.21000000000001        20.399999999999999        1051.4900000000000     
        2544   308.04000000000002        249.25999999999999        22.044000000000000        1066.2300000000000     
        2544   309.06000000000000        248.43000000000001        22.690000000000001        1080.8499999999999     
        2544   308.38999999999999        247.05000000000001        22.143000000000001        1095.4500000000000     
        2544   309.38000000000000        246.33000000000001        21.908999999999999        1110.1300000000001     
        2544   310.14999999999998        245.71000000000001        21.547000000000001        1124.7000000000000     
        2544   310.38000000000000        244.99000000000001        20.282000000000000        1139.3100999999999     
        2544   311.83999999999997        244.25000000000000        20.587000000000000        1153.9301000000000     
        2544   312.20999999999998        243.38999999999999        20.053999999999998        1168.4800000000000     
        2544   315.29000000000002        242.06000000000000        22.253000000000000        1183.0799999999999     
        2544   315.79000000000002        241.53000000000000        23.027000000000001        1197.6801000000000     
        2544   316.80000000000001        242.71000000000001        22.783000000000001        1212.2800000000000     
        2544   318.74000000000001        242.99000000000001        22.045999999999999        1226.8199000000000     
        2544   319.62000000000000        245.41999999999999        20.617000000000001        1241.4000000000001     
        2544   319.81999999999999        247.13000000000000        22.222000000000001        1255.9700000000000     
        2544   320.75999999999999        249.93000000000001        22.878000000000000        1270.6199999999999     
        2544   320.69999999999999        248.44000000000000        22.638999999999999        1285.1400000000001     
        2544   320.57999999999998        247.66000000000000        21.454000000000001        1299.7500000000000     
        2544   321.05000000000001        247.05000000000001        24.135999999999999        1314.2800000000000     
        2544   321.56000000000000        247.78000000000000        23.489999999999998        1329.0100000000000     
        2544   321.70999999999998        247.41999999999999        22.879999999999999        1343.5400000000000     
        2544   322.07999999999998        247.56999999999999        21.798999999999999        1358.1899000000001     
        2544   323.20999999999998        247.49000000000001        22.893999999999998        1372.7600000000000     
        2544   324.13000000000000        247.00999999999999        22.925000000000001        1387.3699999999999     
        2544   323.02999999999997        246.83000000000001        22.983000000000001        1401.9200000000001     
        2544   322.06999999999999        248.22999999999999        22.908000000000001        1416.4900000000000     
        2544   321.06999999999999        248.46000000000001        22.946000000000002        1431.1199999999999     
        2544   322.06000000000000        248.55000000000001        22.673999999999999        1445.7300000000000     
        2544   321.69000000000000        249.78000000000000        25.236000000000001        1460.4200000000001     
        2544   322.11000000000001        250.88999999999999        26.023000000000000        1474.9900000000000     
        2544   321.58999999999997        251.00999999999999        26.338999999999999        1489.6400000000001     
        2544   321.68000000000001        250.46000000000001        27.570000000000000        1504.2800000000000     
        2544   322.50999999999999        250.12000000000000        25.562000000000001        1518.9900000000000     
        2544   324.95999999999998        251.06000000000000        23.448000000000000        1533.5300000000000     
        2544   326.98000000000002        251.55000000000001        25.707999999999998        1548.1500000000001     
        2544   326.98000000000002        250.66999999999999        26.356999999999999        1562.7400000000000     
        2544   324.72000000000003        249.34999999999999        25.114999999999998        1577.3699999999999     
        2544   322.66000000000003        248.80000000000001        26.896000000000001        1591.9500000000000     
        2544   321.10000000000002        245.62000000000000        27.853999999999999        1606.5200000000000     
        2544   320.88999999999999        242.96000000000001        26.635000000000002        1621.0999999999999     
        2544   320.89999999999998        240.03000000000000        28.132000000000001        1635.8499999999999     
        2544   322.49000000000001        239.56999999999999        27.757999999999999        1650.4600000000000     
        2544   323.61000000000001        239.78999999999999        26.646999999999998        1665.0200000000000     
        2544   323.05000000000001        239.83000000000001        27.573000000000000        1679.6500000000001     
        2544   322.92000000000002        240.33000000000001        27.876000000000001        1694.2200000000000     
        2544   321.79000000000002        242.34999999999999        27.571000000000002        1708.8399999999999     
        2544   320.13999999999999        245.38999999999999        25.584000000000000        1723.4399000000001     
        2544   318.27999999999997        246.50000000000000        25.859000000000002        1738.0300000000000     
        2544   317.41000000000003        247.25000000000000        26.212000000000000        1752.5500000000000     
        2544   317.13999999999999        247.59000000000000        25.500000000000000        1767.3000000000000     
        2544   315.63999999999999        247.88999999999999        26.050999999999998        1781.8900000000001     
        2544   310.51999999999998        245.52000000000001        24.367999999999999        1796.5899999999999     
        2544   310.58999999999997        245.38999999999999        22.757999999999999        1811.4700000000000     
        2544   310.56000000000000        244.13000000000000        20.388000000000002        1826.0200000000000     
        2544   310.06999999999999        242.34000000000000        21.082999999999998        1840.5899999999999     
        2544   310.30000000000001        242.05000000000001        19.594000000000001        1855.2400000000000     
        2544   309.83999999999997        240.81999999999999        21.297999999999998        1869.8499999999999     
        2544   310.50999999999999        241.31999999999999        20.408999999999999        1884.5000000000000     
        2544   308.69000000000000        241.19000000000000        19.506000000000000        1899.1400000000001     
        2544   308.39999999999998        242.28000000000000        18.655999999999999        1913.8399999999999     
        2544   306.66000000000003        242.91999999999999        20.526000000000000        1928.3499999999999     
        2544   307.13000000000000        243.03999999999999        20.629000000000001        1943.0400000000000     
        2545   117.63000000000000        170.46000000000001        39.616000000000000        364.65300000000002     
        2545   116.55000000000000        171.30000000000001        38.942000000000000        379.24299999999999     
        2545   116.22000000000000        168.97000000000000        36.637000000000000        393.74799999999999     
        2545   115.81999999999999        168.16999999999999        37.825000000000003        408.28600000000000     
        2545   114.63000000000000        168.03999999999999        34.898000000000003        422.78399999999999     
        2545   114.73000000000000        167.03000000000000        37.811000000000000        437.35500000000002     
        2545   114.06000000000000        167.40000000000001        36.557000000000002        452.02300000000002     
        2545   113.50000000000000        168.15000000000001        37.499000000000002        466.77100000000002     
        2545   116.15000000000001        168.81999999999999        34.332999999999998        481.42700000000002     
        2545   118.90000000000001        167.15000000000001        35.218000000000004        495.84699999999998     
        2545   119.92000000000000        166.69000000000000        34.430999999999997        510.30200000000002     
        2546   125.56999999999999        31.012000000000000        51.969999999999999        364.65300000000002     
        2546   124.98999999999999        30.888999999999999        51.868000000000002        379.24299999999999     
        2546   127.38000000000000        32.061000000000000        45.795999999999999        393.74799999999999     
        2546   127.88000000000000        32.143000000000001        44.008000000000003        408.28600000000000     
        2546   127.22000000000000        36.253999999999998        45.189999999999998        422.78399999999999     
        2546   128.12000000000000        36.850999999999999        45.609999999999999        437.35500000000002     
        2546   130.08000000000001        38.033999999999999        44.238999999999997        466.77100000000002     
        2546   133.36000000000001        38.049999999999997        43.869999999999997        495.84699999999998     
        2546   132.49000000000001        38.627000000000002        40.587000000000003        510.30200000000002     
        2546   131.78000000000000        39.216999999999999        46.081000000000003        524.82000000000005     
        2546   131.47999999999999        40.637000000000000        44.838999999999999        539.45399999999995     
        2546   132.19999999999999        41.963999999999999        43.994000000000000        554.16099999999994     
        2546   133.94000000000000        38.911000000000001        46.402000000000001        568.89300000000003     
        2546   133.15000000000001        39.465000000000003        43.084000000000003        583.63400000000001     
        2546   134.00000000000000        39.950000000000003        40.755000000000003        598.21699999999998     
        2546   132.49000000000001        39.524999999999999        43.966999999999999        627.56600000000003     
        2546   129.93000000000001        34.799999999999997        40.265999999999998        671.36500000000001     
        2546   131.55000000000001        33.777999999999999        40.146000000000001        700.66800000000001     
        2547   198.41000000000000        263.20999999999998        39.665999999999997        364.65300000000002     
        2547   197.63999999999999        263.42000000000002        42.091000000000001        379.24299999999999     
        2547   197.06999999999999        265.01999999999998        39.223999999999997        393.74799999999999     
        2547   196.16000000000000        266.63000000000000        40.168999999999997        408.28600000000000     
        2547   196.58000000000001        268.44999999999999        42.703000000000003        422.78399999999999     
        2547   196.08000000000001        269.38999999999999        43.612000000000002        437.35500000000002     
        2547   195.65000000000001        271.32999999999998        46.020000000000003        452.02300000000002     
        2547   195.68000000000001        274.77999999999997        45.902999999999999        466.77100000000002     
        2547   194.96000000000001        275.89999999999998        49.604999999999997        481.42700000000002     
        2547   196.00000000000000        278.33999999999997        50.567000000000000        495.84699999999998     
        2547   196.00999999999999        279.58999999999997        53.101999999999997        510.30200000000002     
        2547   197.90000000000001        282.26999999999998        54.871000000000002        539.45399999999995     
        2547   196.63000000000000        279.88000000000000        55.319000000000003        568.89300000000003     
        2548   267.50000000000000        192.91000000000000        33.347999999999999        364.65300000000002     
        2548   267.68000000000001        190.93000000000001        31.952999999999999        379.24299999999999     
        2548   265.80000000000001        191.62000000000000        33.606999999999999        393.74799999999999     
        2548   263.61000000000001        193.21000000000001        31.027999999999999        408.28600000000000     
        2548   263.08999999999997        193.28999999999999        31.376000000000001        422.78399999999999     
        2548   263.12000000000000        193.88999999999999        35.527999999999999        437.35500000000002     
        2548   263.39999999999998        194.97000000000000        38.197000000000003        452.02300000000002     
        2548   262.69999999999999        195.62000000000000        40.225000000000001        466.77100000000002     
        2548   261.93000000000001        196.09999999999999        40.448999999999998        481.42700000000002     
        2548   259.80000000000001        198.38000000000000        38.039000000000001        495.84699999999998     
        2548   260.29000000000002        198.97999999999999        37.840000000000003        510.30200000000002     
        2548   260.11000000000001        199.93000000000001        37.490000000000002        524.82000000000005     
        2548   259.18000000000001        200.44999999999999        37.197000000000003        539.45399999999995     
        2548   254.03000000000000        200.34999999999999        37.585000000000001        554.16099999999994     
        2548   254.33000000000001        200.27000000000001        37.228999999999999        568.89300000000003     
        2548   255.27000000000001        200.44000000000000        40.829000000000001        583.63400000000001     
        2548   256.19999999999999        200.52000000000001        38.247999999999998        598.21699999999998     
        2548   256.41000000000003        199.03999999999999        37.685000000000002        612.94100000000003     
        2548   256.57999999999998        200.86000000000001        38.677999999999997        627.56600000000003     
        2548   257.67000000000002        200.78999999999999        40.106999999999999        642.02400000000000     
        2548   257.25000000000000        201.84999999999999        35.865000000000002        656.84799999999996     
        2548   258.08999999999997        202.22999999999999        36.423999999999999        671.36500000000001     
        2548   258.16000000000003        205.90000000000001        34.389000000000003        700.66800000000001     
        2548   257.43000000000001        206.16000000000000        35.545000000000002        715.23500000000001     
        2548   256.54000000000002        209.19000000000000        40.951000000000001        729.93100000000004     
        2548   257.47000000000003        212.03999999999999        37.100999999999999        744.48099999999999     
        2548   256.60000000000002        214.12000000000000        37.210999999999999        759.00300000000004     
        2549   335.42000000000002        67.679000000000002        42.262999999999998        364.65300000000002     
        2549   328.23000000000002        67.635999999999996        37.436000000000000        379.24299999999999     
        2549   324.37000000000000        63.557000000000002        33.585999999999999        393.74799999999999     
        2549   324.69999999999999        63.859999999999999        28.468000000000000        408.28600000000000     
        2549   325.13000000000000        62.741999999999997        25.646000000000001        422.78399999999999     
        2549   325.37000000000000        61.427999999999997        26.524000000000001        437.35500000000002     
        2549   325.07999999999998        61.578000000000003        27.713999999999999        452.02300000000002     
        2549   325.48000000000002        60.637999999999998        27.652999999999999        466.77100000000002     
        2549   324.83999999999997        59.423000000000002        28.535000000000000        481.42700000000002     
        2549   325.25000000000000        60.094999999999999        27.462000000000000        495.84699999999998     
        2549   325.19999999999999        59.715000000000003        26.440999999999999        510.30200000000002     
        2549   326.38000000000000        62.692000000000000        26.930000000000000        524.82000000000005     
        2549   326.81999999999999        62.698999999999998        27.536999999999999        539.45399999999995     
        2549   326.08999999999997        62.905999999999999        29.018999999999998        554.16099999999994     
        2549   325.35000000000002        62.823999999999998        31.335999999999999        568.89300000000003     
        2549   324.02999999999997        61.368000000000002        30.904000000000000        583.63400000000001     
        2549   322.69999999999999        61.613999999999997        32.026000000000003        598.21699999999998     
        2549   322.88000000000000        61.319000000000003        34.116999999999997        612.94100000000003     
        2549   322.68000000000001        61.340000000000003        31.765000000000001        627.56600000000003     
        2549   322.49000000000001        60.985999999999997        31.641999999999999        642.02400000000000     
        2550   95.132000000000005        112.22000000000000        16.954000000000001        379.24299999999999     
        2550   96.317999999999998        111.81000000000000        11.297000000000001        422.78399999999999     
        2550   95.915000000000006        112.05000000000000        10.958000000000000        437.35500000000002     
        2550   96.677000000000007        111.63000000000000        10.397000000000000        452.02300000000002     
        2550   95.748000000000005        111.58000000000000        10.845000000000001        466.77100000000002     
        2550   96.340999999999994        110.58000000000000        16.379999999999999        481.42700000000002     
        2550   98.063999999999993        111.23999999999999        13.900000000000000        495.84699999999998     
        2550   98.173000000000002        109.86000000000000        15.199999999999999        510.30200000000002     
        2550   99.024000000000001        110.47000000000000        16.012000000000000        524.82000000000005     
        2550   98.882000000000005        112.02000000000000        13.635999999999999        539.45399999999995     
        2550   97.795000000000002        112.22000000000000        13.847000000000000        554.16099999999994     
        2551   254.06000000000000        222.69000000000000        39.628999999999998        379.24299999999999     
        2551   254.03000000000000        223.47000000000000        40.597999999999999        393.74799999999999     
        2551   254.38000000000000        222.81999999999999        41.106999999999999        408.28600000000000     
        2551   253.93000000000001        223.72999999999999        37.027000000000001        422.78399999999999     
        2551   251.88999999999999        224.63999999999999        39.970999999999997        437.35500000000002     
        2551   249.08000000000001        224.83000000000001        38.695999999999998        466.77100000000002     
        2551   248.05000000000001        225.38000000000000        35.304000000000002        495.84699999999998     
        2551   246.06999999999999        224.87000000000000        37.258000000000003        510.30200000000002     
        2551   244.91999999999999        226.16000000000000        34.613999999999997        524.82000000000005     
        2551   244.11000000000001        226.03000000000000        36.646000000000001        539.45399999999995     
        2551   245.11000000000001        225.94999999999999        30.446999999999999        554.16099999999994     
        2551   242.59000000000000        225.59999999999999        32.829000000000001        568.89300000000003     
        2551   240.80000000000001        224.99000000000001        34.098999999999997        583.63400000000001     
        2551   240.91000000000000        222.59999999999999        31.055000000000000        598.21699999999998     
        2551   240.66999999999999        221.15000000000001        30.285000000000000        612.94100000000003     
        2551   242.52000000000001        220.91000000000000        27.257000000000001        627.56600000000003     
        2551   243.68000000000001        221.47000000000000        23.126999999999999        642.02400000000000     
        2551   241.63999999999999        219.52000000000001        27.756000000000000        656.84799999999996     
        2551   241.58000000000001        218.40000000000001        28.524000000000001        671.36500000000001     
        2551   241.19000000000000        218.00999999999999        27.751000000000001        686.01900000000001     
        2551   241.38999999999999        220.50000000000000        23.199999999999999        700.66800000000001     
        2551   239.84000000000000        218.87000000000000        25.305000000000000        715.23500000000001     
        2551   239.15000000000001        219.80000000000001        21.640999999999998        729.93100000000004     
        2551   238.49000000000001        217.44000000000000        26.007000000000001        744.48099999999999     
        2551   238.28999999999999        220.21000000000001        23.356000000000002        759.00300000000004     
        2551   237.56999999999999        220.49000000000001        23.465000000000000        773.67800000000000     
        2551   238.08000000000001        224.94000000000000        19.933000000000000        817.49400000000003     
        2551   238.19999999999999        224.59999999999999        20.248000000000001        832.09299999999996     
        2551   238.59000000000000        224.75000000000000        20.454999999999998        846.67999999999995     
        2551   238.77000000000001        224.30000000000001        22.236999999999998        861.38800000000003     
        2551   238.84999999999999        222.83000000000001        22.448000000000000        876.00699999999995     
        2551   239.31999999999999        219.31999999999999        25.896000000000001        890.59799999999996     
        2551   238.47999999999999        218.84999999999999        26.055000000000000        905.20399999999995     
        2551   238.11000000000001        220.44999999999999        23.520000000000000        919.91200000000003     
        2551   237.80000000000001        222.59999999999999        21.259000000000000        934.48299999999995     
        2551   238.97000000000000        223.31999999999999        22.809000000000001        949.10400000000004     
        2551   238.93000000000001        223.34999999999999        22.977000000000000        963.66899999999998     
        2551   238.94000000000000        223.81999999999999        25.172999999999998        978.31700000000001     
        2551   238.63999999999999        225.19000000000000        28.355000000000000        992.94299999999998     
        2551   238.03999999999999        226.25000000000000        25.998999999999999        1007.5700000000001     
        2551   236.90000000000001        226.28000000000000        23.783999999999999        1022.1400000000000     
        2551   234.28000000000000        228.08000000000001        25.268000000000001        1036.7900000000000     
        2551   232.27000000000001        230.97000000000000        25.247000000000000        1051.4900000000000     
        2551   232.02000000000001        232.81000000000000        24.260999999999999        1066.2300000000000     
        2551   230.22999999999999        236.09999999999999        25.693000000000001        1080.8499999999999     
        2551   229.75000000000000        237.77000000000001        25.018999999999998        1095.4500000000000     
        2551   228.96000000000001        239.21000000000001        26.463999999999999        1110.1300000000001     
        2551   228.22999999999999        239.34000000000000        27.477000000000000        1124.7000000000000     
        2551   228.03999999999999        238.61000000000001        28.385999999999999        1139.3100999999999     
        2551   228.88999999999999        238.44999999999999        28.821999999999999        1153.9301000000000     
        2551   230.40000000000001        237.84999999999999        29.475000000000001        1168.4800000000000     
        2551   232.16000000000000        235.66999999999999        31.907000000000000        1183.0799999999999     
        2551   233.31999999999999        234.43000000000001        33.598999999999997        1197.6801000000000     
        2551   234.00000000000000        230.84000000000000        33.747999999999998        1212.2800000000000     
        2551   235.33000000000001        226.71000000000001        34.259999999999998        1226.8199000000000     
        2552   241.03999999999999        269.38000000000000        53.912999999999997        393.74799999999999     
        2552   240.59999999999999        266.55000000000001        54.715000000000003        408.28600000000000     
        2552   240.91000000000000        264.85000000000002        53.130000000000003        422.78399999999999     
        2552   240.72000000000000        263.63999999999999        53.698999999999998        437.35500000000002     
        2552   239.83000000000001        264.11000000000001        52.231000000000002        452.02300000000002     
        2552   240.13000000000000        263.41000000000003        52.671999999999997        466.77100000000002     
        2552   240.86000000000001        263.67000000000002        50.662999999999997        481.42700000000002     
        2552   245.75000000000000        264.81999999999999        48.268999999999998        495.84699999999998     
        2552   246.63999999999999        263.79000000000002        52.624000000000002        510.30200000000002     
        2552   246.31000000000000        265.44000000000000        49.911999999999999        524.82000000000005     
        2552   246.96000000000001        265.25000000000000        48.335000000000001        539.45399999999995     
        2552   248.33000000000001        265.24000000000001        49.878999999999998        554.16099999999994     
        2552   250.05000000000001        264.89999999999998        51.347999999999999        568.89300000000003     
        2552   252.16000000000000        262.39999999999998        55.314999999999998        583.63400000000001     
        2552   254.30000000000001        259.18000000000001        55.735999999999997        612.94100000000003     
        2552   254.80000000000001        256.11000000000001        52.375999999999998        656.84799999999996     
        2552   253.44999999999999        255.59000000000000        53.729999999999997        671.36500000000001     
        2552   252.80000000000001        253.34999999999999        54.569000000000003        686.01900000000001     
        2552   253.63999999999999        255.61000000000001        52.244000000000000        700.66800000000001     
        2552   254.13000000000000        254.63000000000000        52.026000000000003        715.23500000000001     
        2552   253.34999999999999        252.53000000000000        50.155000000000001        729.93100000000004     
        2552   252.24000000000001        251.25000000000000        44.728999999999999        744.48099999999999     
        2552   252.43000000000001        250.41000000000000        44.216999999999999        759.00300000000004     
        2552   252.00999999999999        250.53999999999999        44.503999999999998        773.67800000000000     
        2552   252.78000000000000        250.13999999999999        45.929000000000002        788.28300000000002     
        2552   251.97000000000000        250.02000000000001        43.484999999999999        802.91700000000003     
        2552   250.78999999999999        250.43000000000001        43.331000000000003        817.49400000000003     
        2552   248.94000000000000        250.66999999999999        42.238000000000000        832.09299999999996     
        2552   247.16000000000000        251.13999999999999        42.579999999999998        846.67999999999995     
        2552   245.19000000000000        252.75999999999999        38.854999999999997        861.38800000000003     
        2552   239.00000000000000        255.03999999999999        34.143999999999998        876.00699999999995     
        2552   238.16999999999999        255.28000000000000        32.463000000000001        890.59799999999996     
        2553   10.542999999999999        291.54000000000002        56.371000000000002        408.28600000000000     
        2553   12.042999999999999        291.27999999999997        55.612000000000002        437.35500000000002     
        2553   12.140000000000001        290.06000000000000        52.750000000000000        452.02300000000002     
        2553   12.327999999999999        286.79000000000002        52.819000000000003        466.77100000000002     
        2553   12.336000000000000        286.35000000000002        53.055000000000000        481.42700000000002     
        2553   11.404000000000000        284.44999999999999        55.683000000000000        510.30200000000002     
        2554   42.206000000000003        131.28000000000000        36.219999999999999        408.28600000000000     
        2554   38.008000000000003        129.91999999999999        36.046999999999997        422.78399999999999     
        2554   37.127000000000002        128.91999999999999        37.710999999999999        437.35500000000002     
        2554   34.417999999999999        129.41000000000000        41.052999999999997        452.02300000000002     
        2554   34.142000000000003        131.12000000000000        42.655999999999999        466.77100000000002     
        2554   34.738999999999997        132.53999999999999        39.875999999999998        481.42700000000002     
        2554   34.256999999999998        132.09999999999999        39.509999999999998        495.84699999999998     
        2554   25.632000000000001        132.49000000000001        43.840000000000003        539.45399999999995     
        2554   24.117999999999999        132.41000000000000        44.073999999999998        554.16099999999994     
        2554   24.183000000000000        132.03999999999999        44.779000000000003        568.89300000000003     
        2554   24.425000000000001        132.02000000000001        46.161000000000001        583.63400000000001     
        2554   23.475999999999999        133.16000000000000        47.143999999999998        598.21699999999998     
        2554   23.056000000000001        133.19999999999999        46.909999999999997        612.94100000000003     
        2554   23.004000000000001        134.88000000000000        48.521000000000001        627.56600000000003     
        2554   22.417999999999999        135.40000000000001        47.896000000000001        642.02400000000000     
        2554   22.280000000000001        137.25000000000000        49.161999999999999        656.84799999999996     
        2554   24.329000000000001        139.19999999999999        49.722000000000001        671.36500000000001     
        2554   28.675999999999998        140.74000000000001        46.978999999999999        686.01900000000001     
        2554   33.451999999999998        136.94999999999999        45.542999999999999        700.66800000000001     
        2554   34.280000000000001        135.41999999999999        43.808000000000000        715.23500000000001     
        2554   34.759000000000000        137.02000000000001        44.558999999999997        729.93100000000004     
        2554   35.555000000000000        138.58000000000001        43.923000000000002        744.48099999999999     
        2554   38.149999999999999        138.74000000000001        45.100999999999999        759.00300000000004     
        2554   39.363000000000000        139.46000000000001        47.895000000000003        773.67800000000000     
        2554   39.942999999999998        141.84000000000000        50.069000000000003        788.28300000000002     
        2554   37.856000000000002        145.34000000000000        53.555000000000000        802.91700000000003     
        2554   37.560000000000002        146.19000000000000        53.838999999999999        817.49400000000003     
        2554   36.969000000000001        148.00000000000000        53.185000000000002        832.09299999999996     
        2554   35.777999999999999        148.25000000000000        51.177000000000000        846.67999999999995     
        2554   33.122000000000000        147.41000000000000        49.630000000000003        861.38800000000003     
        2554   31.504000000000001        148.61000000000001        49.295999999999999        876.00699999999995     
        2554   31.677000000000000        147.47000000000000        49.570999999999998        890.59799999999996     
        2554   27.498000000000001        150.75999999999999        49.652000000000001        905.20399999999995     
        2554   25.888999999999999        152.44000000000000        50.216000000000001        919.91200000000003     
        2554   21.510999999999999        154.84000000000000        51.155000000000001        934.48299999999995     
        2554   20.172999999999998        155.94999999999999        52.037999999999997        949.10400000000004     
        2554   19.524000000000001        158.00999999999999        56.889000000000003        963.66899999999998     
        2555   130.21000000000001        70.488000000000000        28.280999999999999        408.28600000000000     
        2555   130.06999999999999        70.213999999999999        29.907000000000000        422.78399999999999     
        2555   128.13999999999999        71.986000000000004        27.960999999999999        437.35500000000002     
        2555   125.87000000000000        71.677000000000007        29.270000000000000        466.77100000000002     
        2555   128.31999999999999        71.575999999999993        28.969999999999999        481.42700000000002     
        2555   126.13000000000000        73.801000000000002        29.838000000000001        495.84699999999998     
        2555   125.81999999999999        73.296000000000006        30.268999999999998        510.30200000000002     
        2555   126.31999999999999        74.855000000000004        28.771999999999998        524.82000000000005     
        2555   124.29000000000001        77.881000000000000        29.215000000000000        539.45399999999995     
        2555   124.73000000000000        77.045000000000002        31.524999999999999        554.16099999999994     
        2555   125.73000000000000        81.927000000000007        37.799999999999997        598.21699999999998     
        2556   71.852999999999994        31.702000000000002        50.829999999999998        422.78399999999999     
        2556   74.781999999999996        34.466000000000001        54.359999999999999        437.35500000000002     
        2556   75.126999999999995        34.796999999999997        50.402999999999999        452.02300000000002     
        2556   76.481999999999999        36.110999999999997        52.689000000000000        466.77100000000002     
        2556   77.135999999999996        38.869000000000000        52.195000000000000        481.42700000000002     
        2556   76.831999999999994        39.554000000000002        51.234999999999999        495.84699999999998     
        2556   76.929000000000002        40.609999999999999        49.628000000000000        510.30200000000002     
        2556   75.866000000000000        42.781999999999996        47.189999999999998        524.82000000000005     
        2556   75.284000000000006        42.841999999999999        47.087000000000003        539.45399999999995     
        2556   72.724999999999994        47.972000000000001        46.356000000000002        568.89300000000003     
        2556   73.670000000000002        47.604999999999997        44.241999999999997        583.63400000000001     
        2556   72.498999999999995        46.313000000000002        45.451000000000001        612.94100000000003     
        2557   129.15000000000001        295.86000000000001        37.037999999999997        422.78399999999999     
        2557   130.19000000000000        296.44000000000000        37.750000000000000        437.35500000000002     
        2557   128.49000000000001        299.41000000000003        38.825000000000003        452.02300000000002     
        2557   127.58000000000000        300.76999999999998        38.060000000000002        466.77100000000002     
        2557   127.95999999999999        301.50999999999999        38.555999999999997        481.42700000000002     
        2557   127.02000000000000        302.18000000000001        39.606999999999999        495.84699999999998     
        2557   127.02000000000000        302.38000000000000        40.884000000000000        510.30200000000002     
        2557   124.70000000000000        303.17000000000002        45.725999999999999        524.82000000000005     
        2557   121.20000000000000        305.16000000000003        45.488000000000000        539.45399999999995     
        2557   120.09000000000000        305.32999999999998        48.128999999999998        554.16099999999994     
        2557   119.42000000000000        305.98000000000002        49.450000000000003        568.89300000000003     
        2557   118.56999999999999        306.06999999999999        49.366000000000000        583.63400000000001     
        2557   115.78000000000000        307.27999999999997        51.774000000000001        598.21699999999998     
        2557   115.20999999999999        309.06000000000000        52.865000000000002        612.94100000000003     
        2557   113.62000000000000        309.91000000000003        55.323000000000000        627.56600000000003     
        2557   113.09000000000000        309.14999999999998        56.984999999999999        642.02400000000000     
        2558   145.40000000000001        55.902000000000001        33.238999999999997        422.78399999999999     
        2558   145.90000000000001        58.106000000000002        33.875000000000000        437.35500000000002     
        2558   145.68000000000001        58.646999999999998        34.173999999999999        452.02300000000002     
        2558   145.16999999999999        58.366999999999997        33.466000000000001        466.77100000000002     
        2558   144.62000000000000        58.070000000000000        33.984999999999999        481.42700000000002     
        2558   143.87000000000000        58.575000000000003        35.470999999999997        495.84699999999998     
        2558   145.63000000000000        60.838999999999999        36.146999999999998        510.30200000000002     
        2558   144.84999999999999        62.270000000000003        34.845999999999997        524.82000000000005     
        2558   144.43000000000001        62.243000000000002        34.601999999999997        554.16099999999994     
        2558   144.59999999999999        63.311999999999998        36.731999999999999        568.89300000000003     
        2558   144.47999999999999        62.243000000000002        37.649000000000001        583.63400000000001     
        2558   144.38999999999999        64.337000000000003        41.210999999999999        627.56600000000003     
        2558   146.19999999999999        66.969999999999999        41.795000000000002        642.02400000000000     
        2559   177.37000000000000        191.03999999999999        55.936000000000000        422.78399999999999     
        2559   176.72999999999999        191.84000000000000        52.293999999999997        437.35500000000002     
        2559   176.38999999999999        192.31000000000000        54.631000000000000        452.02300000000002     
        2559   175.94999999999999        194.22999999999999        52.896999999999998        466.77100000000002     
        2559   174.00999999999999        193.59999999999999        52.889000000000003        481.42700000000002     
        2559   170.94000000000000        193.63000000000000        50.701999999999998        495.84699999999998     
        2559   171.22000000000000        192.72999999999999        48.896000000000001        510.30200000000002     
        2559   168.43000000000001        191.63000000000000        49.063000000000002        524.82000000000005     
        2559   166.66000000000000        189.86000000000001        50.191000000000003        539.45399999999995     
        2559   166.78000000000000        190.00999999999999        49.165999999999997        554.16099999999994     
        2559   167.27000000000001        189.30000000000001        51.222000000000001        568.89300000000003     
        2559   166.77000000000001        190.44999999999999        51.499000000000002        583.63400000000001     
        2559   165.40000000000001        189.30000000000001        54.834000000000003        598.21699999999998     
        2559   165.15000000000001        187.53000000000000        55.177999999999997        612.94100000000003     
        2559   156.86000000000001        184.34000000000000        54.473999999999997        627.56600000000003     
        2559   157.16000000000000        184.13000000000000        53.243000000000002        642.02400000000000     
        2560   201.22999999999999        194.61000000000001        47.353000000000002        437.35500000000002     
        2560   201.88999999999999        198.44999999999999        44.104999999999997        452.02300000000002     
        2560   203.90000000000001        199.31000000000000        44.478999999999999        466.77100000000002     
        2560   202.97999999999999        200.90000000000001        44.058999999999997        481.42700000000002     
        2560   200.66000000000000        200.36000000000001        49.109999999999999        495.84699999999998     
        2560   200.16000000000000        200.38999999999999        46.155999999999999        510.30200000000002     
        2560   198.83000000000001        200.15000000000001        44.710000000000001        524.82000000000005     
        2560   192.41000000000000        199.86000000000001        45.917000000000002        539.45399999999995     
        2560   191.56999999999999        199.34999999999999        43.587000000000003        554.16099999999994     
        2560   190.75999999999999        199.15000000000001        42.415999999999997        568.89300000000003     
        2560   191.19999999999999        199.59000000000000        42.984999999999999        583.63400000000001     
        2560   191.86000000000001        200.68000000000001        41.454999999999998        598.21699999999998     
        2560   190.94000000000000        201.37000000000000        38.226999999999997        612.94100000000003     
        2560   183.15000000000001        200.46000000000001        43.652999999999999        642.02400000000000     
        2560   182.02000000000001        200.59999999999999        45.037999999999997        656.84799999999996     
        2560   182.00000000000000        199.72999999999999        44.180000000000000        671.36500000000001     
        2560   176.84999999999999        200.05000000000001        47.343000000000004        686.01900000000001     
        2560   174.12000000000000        199.65000000000001        46.344000000000001        700.66800000000001     
        2560   176.34000000000000        198.34000000000000        45.718000000000004        715.23500000000001     
        2560   176.38999999999999        198.78000000000000        46.893999999999998        729.93100000000004     
        2560   174.99000000000001        199.62000000000000        48.909999999999997        744.48099999999999     
        2560   175.66999999999999        199.00999999999999        49.712000000000003        759.00300000000004     
        2560   176.81999999999999        197.46000000000001        49.655999999999999        773.67800000000000     
        2560   176.18000000000001        200.59000000000000        51.878999999999998        788.28300000000002     
        2560   174.50999999999999        202.58000000000001        49.442999999999998        802.91700000000003     
        2560   174.65000000000001        200.75999999999999        51.695999999999998        817.49400000000003     
        2560   173.03999999999999        201.50999999999999        50.607999999999997        832.09299999999996     
        2560   173.87000000000000        206.69999999999999        52.271000000000001        861.38800000000003     
        2560   173.86000000000001        206.81999999999999        51.805999999999997        876.00699999999995     
        2560   173.77000000000001        209.69000000000000        53.005000000000003        890.59799999999996     
        2560   174.34000000000000        210.15000000000001        55.439000000000000        905.20399999999995     
        2561   243.81999999999999        46.146999999999998        32.719000000000001        437.35500000000002     
        2561   243.49000000000001        43.039000000000001        31.399999999999999        452.02300000000002     
        2561   240.13000000000000        39.512999999999998        27.524000000000001        481.42700000000002     
        2561   239.22000000000000        37.720999999999997        30.292000000000002        495.84699999999998     
        2561   239.78999999999999        39.994999999999997        29.180000000000000        510.30200000000002     
        2561   240.21000000000001        41.408000000000001        30.623999999999999        524.82000000000005     
        2561   240.37000000000000        44.840000000000003        32.656999999999996        554.16099999999994     
        2562   63.441000000000003        124.23999999999999        56.402000000000001        452.02300000000002     
        2562   63.990000000000002        126.08000000000000        56.442000000000000        466.77100000000002     
        2562   65.048000000000002        126.08000000000000        55.393999999999998        481.42700000000002     
        2562   66.614000000000004        126.50000000000000        55.996000000000002        495.84699999999998     
        2562   67.453999999999994        126.86000000000000        55.057000000000002        510.30200000000002     
        2562   65.111000000000004        126.40000000000001        55.484999999999999        524.82000000000005     
        2562   65.563000000000002        125.84000000000000        55.023000000000003        539.45399999999995     
        2562   65.778999999999996        126.28000000000000        55.829999999999998        554.16099999999994     
        2562   63.902000000000001        126.78000000000000        54.213999999999999        568.89300000000003     
        2562   64.503000000000000        126.14000000000000        53.040999999999997        583.63400000000001     
        2562   64.712000000000003        125.86000000000000        52.707999999999998        598.21699999999998     
        2562   64.213999999999999        125.51000000000001        52.716000000000001        612.94100000000003     
        2562   65.224000000000004        125.28000000000000        52.673000000000002        627.56600000000003     
        2562   65.441000000000003        124.43000000000001        52.482999999999997        642.02400000000000     
        2562   64.863000000000000        123.81999999999999        52.378999999999998        656.84799999999996     
        2562   64.248999999999995        122.17000000000000        52.290999999999997        671.36500000000001     
        2562   63.536999999999999        120.86000000000000        53.137000000000000        686.01900000000001     
        2562   63.643999999999998        120.54000000000001        54.034999999999997        700.66800000000001     
        2562   68.075000000000003        122.28000000000000        52.970999999999997        715.23500000000001     
        2562   69.153999999999996        122.58000000000000        53.546999999999997        729.93100000000004     
        2562   69.105999999999995        120.41000000000000        55.457000000000001        744.48099999999999     
        2562   69.724000000000004        121.31999999999999        53.435000000000002        759.00300000000004     
        2562   70.762000000000000        121.77000000000000        53.409999999999997        773.67800000000000     
        2562   71.441999999999993        120.43000000000001        53.131000000000000        788.28300000000002     
        2562   73.212999999999994        120.73000000000000        53.265999999999998        802.91700000000003     
        2562   75.611000000000004        120.81000000000000        51.993000000000002        817.49400000000003     
        2562   75.611000000000004        120.45000000000000        53.023000000000003        832.09299999999996     
        2562   76.242999999999995        121.43000000000001        52.418999999999997        846.67999999999995     
        2562   76.030000000000001        120.54000000000001        54.213000000000001        861.38800000000003     
        2562   76.936000000000007        120.23000000000000        53.655000000000001        876.00699999999995     
        2562   77.738000000000000        119.41000000000000        52.741000000000000        890.59799999999996     
        2562   77.569000000000003        118.09999999999999        52.594000000000001        905.20399999999995     
        2562   78.724000000000004        117.83000000000000        54.805000000000000        919.91200000000003     
        2562   79.135000000000005        118.33000000000000        50.151000000000003        934.48299999999995     
        2562   78.914000000000001        117.04000000000001        51.536999999999999        949.10400000000004     
        2562   79.230999999999995        118.45999999999999        52.539000000000001        963.66899999999998     
        2562   79.355999999999995        119.36000000000000        51.850999999999999        978.31700000000001     
        2562   79.433000000000007        120.16000000000000        52.435000000000002        992.94299999999998     
        2562   79.078000000000003        121.14000000000000        51.932000000000002        1007.5700000000001     
        2562   77.694000000000003        120.55000000000000        53.777999999999999        1022.1400000000000     
        2562   79.227000000000004        118.63000000000000        54.073000000000000        1036.7900000000000     
        2562   79.168000000000006        119.97000000000000        51.795000000000002        1051.4900000000000     
        2562   79.257000000000005        120.14000000000000        52.375999999999998        1066.2300000000000     
        2562   79.616000000000000        120.02000000000000        52.909999999999997        1080.8499999999999     
        2562   79.611999999999995        121.06000000000000        51.442000000000000        1095.4500000000000     
        2562   79.766000000000005        120.48999999999999        52.878999999999998        1110.1300000000001     
        2562   79.864000000000004        119.68000000000001        51.005000000000003        1124.7000000000000     
        2562   79.234999999999999        119.59000000000000        51.241000000000000        1139.3100999999999     
        2562   78.423000000000002        119.95999999999999        53.466000000000001        1153.9301000000000     
        2562   76.498999999999995        119.90000000000001        53.362000000000002        1168.4800000000000     
        2562   76.638999999999996        119.23999999999999        52.186999999999998        1183.0799999999999     
        2562   77.277000000000001        120.52000000000000        52.253999999999998        1197.6801000000000     
        2562   76.527000000000001        119.64000000000000        52.978000000000002        1212.2800000000000     
        2562   77.390000000000001        120.04000000000001        52.070000000000000        1226.8199000000000     
        2562   75.962999999999994        119.28000000000000        53.247999999999998        1241.4000000000001     
        2562   75.263999999999996        119.89000000000000        52.740000000000002        1255.9700000000000     
        2562   74.302999999999997        119.43000000000001        54.851999999999997        1270.6199999999999     
        2562   73.381000000000000        120.00000000000000        54.798999999999999        1285.1400000000001     
        2562   72.709999999999994        120.36000000000000        53.494000000000000        1299.7500000000000     
        2562   70.402000000000001        120.65000000000001        50.311000000000000        1314.2800000000000     
        2562   70.531000000000006        121.52000000000000        49.152999999999999        1329.0100000000000     
        2562   71.274000000000001        124.39000000000000        47.198999999999998        1343.5400000000000     
        2562   73.433999999999997        127.12000000000000        45.451999999999998        1358.1899000000001     
        2562   75.168999999999997        130.18000000000001        45.740000000000002        1372.7600000000000     
        2562   77.912000000000006        133.90000000000001        44.334000000000003        1387.3699999999999     
        2562   79.540000000000006        135.88000000000000        46.188000000000002        1401.9200000000001     
        2562   81.763000000000005        139.15000000000001        42.841000000000001        1416.4900000000000     
        2562   83.293999999999997        141.15000000000001        42.901000000000003        1431.1199999999999     
        2562   82.290000000000006        140.13000000000000        40.927999999999997        1445.7300000000000     
        2562   80.828999999999994        139.27000000000001        40.262000000000000        1460.4200000000001     
        2562   77.250000000000000        141.66999999999999        40.537999999999997        1474.9900000000000     
        2562   76.093999999999994        143.34000000000000        40.478000000000002        1489.6400000000001     
        2562   76.128000000000000        145.02000000000001        38.618000000000002        1504.2800000000000     
        2562   75.962000000000003        145.00999999999999        39.927000000000000        1518.9900000000000     
        2562   75.302999999999997        146.94999999999999        40.618000000000002        1533.5300000000000     
        2562   73.006000000000000        147.13999999999999        42.886000000000003        1548.1500000000001     
        2562   73.123000000000005        147.27000000000001        43.146000000000001        1562.7400000000000     
        2562   72.978999999999999        146.56999999999999        41.731000000000002        1577.3699999999999     
        2562   71.956000000000003        146.53999999999999        45.811999999999998        1591.9500000000000     
        2562   70.013000000000005        140.90000000000001        48.399000000000001        1606.5200000000000     
        2562   68.734999999999999        137.22999999999999        48.491000000000000        1621.0999999999999     
        2562   69.588999999999999        135.53000000000000        49.109000000000002        1635.8499999999999     
        2562   69.763999999999996        133.08000000000001        50.320000000000000        1650.4600000000000     
        2562   69.350999999999999        132.43000000000001        51.500999999999998        1665.0200000000000     
        2562   67.367000000000004        134.47000000000000        50.582999999999998        1679.6500000000001     
        2562   66.427000000000007        135.13999999999999        51.417000000000002        1694.2200000000000     
        2562   64.474000000000004        138.41999999999999        51.881999999999998        1708.8399999999999     
        2562   63.569000000000003        138.50999999999999        52.112000000000002        1723.4399000000001     
        2562   61.069000000000003        142.33000000000001        54.281999999999996        1738.0300000000000     
        2562   59.695000000000000        144.33000000000001        55.975999999999999        1752.5500000000000     
        2563   271.72000000000003        56.789999999999999        41.427999999999997        452.02300000000002     
        2563   267.77999999999997        58.732999999999997        38.412999999999997        466.77100000000002     
        2563   266.07999999999998        59.723999999999997        37.258000000000003        481.42700000000002     
        2563   266.63999999999999        62.414000000000001        37.243000000000002        495.84699999999998     
        2563   268.13999999999999        64.018000000000001        36.698999999999998        510.30200000000002     
        2563   269.10000000000002        65.861000000000004        33.814999999999998        524.82000000000005     
        2563   267.30000000000001        70.963999999999999        30.184000000000001        539.45399999999995     
        2563   266.94999999999999        71.070999999999998        29.591999999999999        554.16099999999994     
        2563   266.36000000000001        71.673000000000002        29.783999999999999        568.89300000000003     
        2563   264.79000000000002        73.939999999999998        29.408000000000001        583.63400000000001     
        2563   264.98000000000002        76.239999999999995        24.308000000000000        598.21699999999998     
        2563   263.69000000000000        73.909000000000006        34.487000000000002        642.02400000000000     
        2563   264.98000000000002        74.519999999999996        39.749000000000002        671.36500000000001     
        2563   266.94999999999999        76.403999999999996        38.683999999999997        686.01900000000001     
        2563   266.61000000000001        75.668999999999997        41.567999999999998        700.66800000000001     
        2563   266.11000000000001        76.233999999999995        41.152999999999999        715.23500000000001     
        2563   265.63999999999999        76.486000000000004        43.534999999999997        729.93100000000004     
        2563   262.70999999999998        75.736000000000004        46.563000000000002        744.48099999999999     
        2564   288.55000000000001        162.52000000000001        18.803999999999998        452.02300000000002     
        2564   287.26999999999998        162.33000000000001        21.157000000000000        466.77100000000002     
        2564   283.31000000000000        163.69999999999999        21.891999999999999        481.42700000000002     
        2564   282.05000000000001        164.94000000000000        18.224000000000000        495.84699999999998     
        2564   281.55000000000001        164.31000000000000        20.210999999999999        510.30200000000002     
        2564   281.27999999999997        166.55000000000001        16.879999999999999        524.82000000000005     
        2564   280.81999999999999        166.46000000000001        19.248999999999999        539.45399999999995     
        2564   279.33999999999997        166.09000000000000        16.355000000000000        554.16099999999994     
        2564   278.61000000000001        165.93000000000001        17.798999999999999        568.89300000000003     
        2564   278.45999999999998        165.28999999999999        19.834000000000000        583.63400000000001     
        2564   277.81999999999999        167.86000000000001        16.088000000000001        598.21699999999998     
        2564   278.08999999999997        167.96000000000001        19.024000000000001        612.94100000000003     
        2564   279.05000000000001        169.11000000000001        16.896999999999998        627.56600000000003     
        2564   281.93000000000001        168.99000000000001        19.687000000000001        642.02400000000000     
        2564   281.26999999999998        168.91000000000000        20.291000000000000        656.84799999999996     
        2564   282.47000000000003        168.52000000000001        20.385000000000002        671.36500000000001     
        2564   284.85000000000002        170.40000000000001        16.327000000000002        686.01900000000001     
        2565   344.75000000000000        67.938000000000002        46.140999999999998        452.02300000000002     
        2565   342.43000000000001        66.616000000000000        40.529000000000003        481.42700000000002     
        2565   340.38999999999999        66.498000000000005        39.710000000000001        510.30200000000002     
        2565   342.02999999999997        66.129999999999995        39.658000000000001        524.82000000000005     
        2565   346.94999999999999        63.045000000000002        40.962000000000003        554.16099999999994     
        2565   347.81000000000000        62.741999999999997        42.033000000000001        568.89300000000003     
        2565   347.74000000000001        62.503999999999998        43.241000000000000        583.63400000000001     
        2565   348.62000000000000        63.325000000000003        45.704000000000001        598.21699999999998     
        2565   344.69000000000000        67.230999999999995        49.868000000000002        627.56600000000003     
        2565   345.06000000000000        72.756000000000000        46.215000000000003        656.84799999999996     
        2566   96.427000000000007        103.29000000000001        32.619000000000000        466.77100000000002     
        2566   96.941000000000003        101.11000000000000        40.991999999999997        495.84699999999998     
        2566   98.067999999999998        100.75000000000000        40.728000000000002        510.30200000000002     
        2566   98.084999999999994        99.204999999999998        40.540999999999997        539.45399999999995     
        2566   97.731999999999999        97.527000000000001        42.399999999999999        568.89300000000003     
        2566   97.483000000000004        98.236000000000004        41.286999999999999        612.94100000000003     
        2566   96.296999999999997        95.144999999999996        45.027999999999999        642.02400000000000     
        2566   96.531000000000006        96.432000000000002        44.716000000000001        686.01900000000001     
        2566   95.697000000000003        96.004000000000005        44.164999999999999        700.66800000000001     
        2566   96.811000000000007        97.247000000000000        43.722999999999999        715.23500000000001     
        2566   96.188999999999993        98.719999999999999        41.560000000000002        729.93100000000004     
        2566   96.765000000000001        100.98999999999999        45.726999999999997        744.48099999999999     
        2566   99.328000000000003        101.38000000000000        44.298999999999999        759.00300000000004     
        2566   97.991000000000000        97.950000000000003        46.253000000000000        773.67800000000000     
        2566   99.358999999999995        101.51000000000001        45.616000000000000        802.91700000000003     
        2567   191.75999999999999        143.69999999999999        36.097000000000001        466.77100000000002     
        2567   197.84999999999999        165.56999999999999        31.827999999999999        495.84699999999998     
        2567   202.08000000000001        175.65000000000001        31.966000000000001        510.30200000000002     
        2567   202.78999999999999        181.69000000000000        30.754000000000001        524.82000000000005     
        2567   201.09999999999999        182.05000000000001        31.547999999999998        539.45399999999995     
        2567   197.71000000000001        180.49000000000001        31.295000000000002        554.16099999999994     
        2567   196.99000000000001        180.11000000000001        30.356999999999999        568.89300000000003     
        2567   192.99000000000001        178.16999999999999        31.922000000000001        583.63400000000001     
        2567   192.44999999999999        178.25000000000000        29.898000000000000        598.21699999999998     
        2567   191.81999999999999        178.63000000000000        30.431000000000001        612.94100000000003     
        2567   190.12000000000000        179.16000000000000        31.088999999999999        627.56600000000003     
        2567   189.49000000000001        179.81000000000000        32.713000000000001        642.02400000000000     
        2567   189.58000000000001        179.93000000000001        31.795000000000002        656.84799999999996     
        2567   189.41999999999999        179.86000000000001        32.423000000000002        671.36500000000001     
        2567   188.80000000000001        180.66000000000000        34.777000000000001        686.01900000000001     
        2567   189.31999999999999        181.58000000000001        34.716999999999999        700.66800000000001     
        2567   192.50000000000000        179.56999999999999        37.561000000000000        715.23500000000001     
        2567   194.56000000000000        177.59999999999999        37.914999999999999        729.93100000000004     
        2567   195.78999999999999        176.69000000000000        38.066000000000003        744.48099999999999     
        2567   197.81000000000000        176.28000000000000        38.564000000000000        759.00300000000004     
        2567   198.63000000000000        173.83000000000001        39.889000000000003        773.67800000000000     
        2567   199.34999999999999        171.88000000000000        42.670000000000002        788.28300000000002     
        2567   196.46000000000001        172.02000000000001        46.110999999999997        802.91700000000003     
        2567   196.06999999999999        170.99000000000001        46.204999999999998        817.49400000000003     
        2567   196.90000000000001        171.02000000000001        44.781999999999996        832.09299999999996     
        2567   196.15000000000001        168.97000000000000        43.591000000000001        846.67999999999995     
        2567   193.08000000000001        167.09999999999999        44.268999999999998        861.38800000000003     
        2567   189.93000000000001        165.46000000000001        47.451999999999998        876.00699999999995     
        2567   188.18000000000001        164.12000000000000        47.753000000000000        905.20399999999995     
        2567   188.44000000000000        164.28999999999999        47.356999999999999        919.91200000000003     
        2567   188.96000000000001        164.75999999999999        46.744000000000000        934.48299999999995     
        2567   186.91000000000000        163.69999999999999        49.942999999999998        949.10400000000004     
        2567   186.11000000000001        164.91000000000000        50.018999999999998        963.66899999999998     
        2567   184.97999999999999        166.56999999999999        50.148000000000003        978.31700000000001     
        2567   181.62000000000000        171.81000000000000        52.479999999999997        1007.5700000000001     
        2567   180.53999999999999        173.02000000000001        53.070000000000000        1036.7900000000000     
        2567   179.94000000000000        174.18000000000001        53.128000000000000        1066.2300000000000     
        2568   310.41000000000003        280.45999999999998        56.329999999999998        466.77100000000002     
        2568   308.85000000000002        277.10000000000002        54.548999999999999        495.84699999999998     
        2568   307.69000000000000        275.19000000000000        54.545999999999999        510.30200000000002     
        2568   308.44999999999999        276.13999999999999        56.207000000000001        524.82000000000005     
        2568   308.31000000000000        276.29000000000002        52.667000000000002        539.45399999999995     
        2568   309.48000000000002        276.38999999999999        52.340000000000003        554.16099999999994     
        2568   310.02999999999997        277.18000000000001        52.286000000000001        568.89300000000003     
        2568   309.55000000000001        277.74000000000001        49.655000000000001        583.63400000000001     
        2568   309.83999999999997        277.19000000000000        48.826999999999998        598.21699999999998     
        2568   308.37000000000000        279.01999999999998        45.575000000000003        612.94100000000003     
        2568   308.17000000000002        278.94000000000000        46.271000000000001        627.56600000000003     
        2568   306.81999999999999        280.56000000000000        42.012000000000000        642.02400000000000     
        2568   305.68000000000001        280.57999999999998        40.112000000000002        656.84799999999996     
        2568   304.55000000000001        279.42000000000002        38.209000000000003        671.36500000000001     
        2568   303.41000000000003        277.16000000000003        38.808000000000000        686.01900000000001     
        2568   301.44999999999999        274.80000000000001        39.344999999999999        700.66800000000001     
        2568   299.76999999999998        274.33999999999997        36.539999999999999        715.23500000000001     
        2568   299.58999999999997        270.80000000000001        33.308999999999997        729.93100000000004     
        2568   299.17000000000002        270.23000000000002        30.510999999999999        744.48099999999999     
        2568   297.16000000000003        267.87000000000000        30.795000000000002        759.00300000000004     
        2568   295.66000000000003        265.35000000000002        30.965000000000000        773.67800000000000     
        2568   295.68000000000001        264.82999999999998        27.620999999999999        788.28300000000002     
        2568   294.30000000000001        264.13000000000000        26.824999999999999        802.91700000000003     
        2568   289.42000000000002        260.88000000000000        25.989999999999998        817.49400000000003     
        2568   286.83999999999997        259.45999999999998        25.704000000000001        832.09299999999996     
        2568   286.05000000000001        259.22000000000003        24.843000000000000        846.67999999999995     
        2568   283.75999999999999        258.35000000000002        25.175000000000001        861.38800000000003     
        2568   282.14999999999998        258.62000000000000        28.116000000000000        876.00699999999995     
        2568   282.13999999999999        260.50999999999999        26.241000000000000        890.59799999999996     
        2568   278.68000000000001        260.95999999999998        27.158000000000001        905.20399999999995     
        2568   277.25000000000000        260.89999999999998        28.431999999999999        919.91200000000003     
        2568   276.77999999999997        260.81000000000000        29.384000000000000        934.48299999999995     
        2568   276.60000000000002        260.39999999999998        29.068000000000001        949.10400000000004     
        2568   276.02999999999997        258.60000000000002        31.013000000000002        963.66899999999998     
        2568   276.69999999999999        259.76999999999998        29.280999999999999        978.31700000000001     
        2568   276.05000000000001        260.30000000000001        26.082000000000001        992.94299999999998     
        2568   276.51999999999998        257.72000000000003        28.558000000000000        1007.5700000000001     
        2568   278.01999999999998        256.73000000000002        29.763000000000002        1022.1400000000000     
        2568   280.19999999999999        255.41000000000000        30.584000000000000        1036.7900000000000     
        2568   281.11000000000001        256.24000000000001        30.326000000000001        1051.4900000000000     
        2568   281.88999999999999        257.61000000000001        27.565999999999999        1066.2300000000000     
        2568   283.26999999999998        257.95999999999998        28.978000000000002        1080.8499999999999     
        2568   286.06000000000000        260.35000000000002        32.453000000000003        1095.4500000000000     
        2568   287.13999999999999        261.48000000000002        32.344000000000001        1110.1300000000001     
        2568   288.62000000000000        261.93000000000001        31.847000000000001        1124.7000000000000     
        2568   288.69000000000000        262.73000000000002        35.576000000000001        1139.3100999999999     
        2568   288.76999999999998        263.38000000000000        38.579999999999998        1153.9301000000000     
        2568   289.44000000000000        265.01999999999998        37.982999999999997        1168.4800000000000     
        2568   288.44999999999999        267.86000000000001        42.259999999999998        1183.0799999999999     
        2568   290.93000000000001        269.23000000000002        42.792000000000002        1197.6801000000000     
        2568   291.52999999999997        270.57999999999998        42.225000000000001        1212.2800000000000     
        2568   301.48000000000002        266.56999999999999        43.634999999999998        1241.4000000000001     
        2568   303.80000000000001        266.81999999999999        43.302999999999997        1255.9700000000000     
        2569   200.00000000000000        139.84000000000000        52.845999999999997        481.42700000000002     
        2569   199.94999999999999        143.49000000000001        45.914000000000001        495.84699999999998     
        2569   199.27000000000001        143.99000000000001        43.408000000000001        510.30200000000002     
        2569   199.34999999999999        144.38000000000000        46.048999999999999        524.82000000000005     
        2569   199.52000000000001        144.25000000000000        47.459000000000003        539.45399999999995     
        2569   199.72999999999999        145.05000000000001        46.609999999999999        554.16099999999994     
        2569   199.81999999999999        145.41999999999999        48.170000000000002        568.89300000000003     
        2569   198.84000000000000        145.31000000000000        47.256000000000000        583.63400000000001     
        2569   198.34000000000000        146.41999999999999        49.180999999999997        598.21699999999998     
        2569   197.06999999999999        148.19000000000000        51.234000000000002        627.56600000000003     
        2569   196.97000000000000        148.59999999999999        52.244000000000000        656.84799999999996     
        2569   191.38999999999999        148.12000000000000        53.238999999999997        700.66800000000001     
        2569   192.03999999999999        148.58000000000001        52.200000000000003        715.23500000000001     
        2570   307.39999999999998        13.085000000000001        16.103000000000002        481.42700000000002     
        2570   306.38000000000000        11.506000000000000        19.494000000000000        495.84699999999998     
        2570   307.00999999999999        14.632000000000000        17.497000000000000        524.82000000000005     
        2570   308.30000000000001        14.311000000000000        17.010999999999999        539.45399999999995     
        2570   309.93000000000001        13.993000000000000        20.440999999999999        554.16099999999994     
        2570   310.51999999999998        13.619000000000000        21.606000000000002        568.89300000000003     
        2570   311.17000000000002        14.005000000000001        23.678000000000001        583.63400000000001     
        2570   312.50000000000000        15.686000000000000        21.305000000000000        598.21699999999998     
        2570   313.05000000000001        16.452999999999999        18.140999999999998        612.94100000000003     
        2570   313.25999999999999        16.765999999999998        16.757999999999999        627.56600000000003     
        2570   313.68000000000001        16.771999999999998        18.951000000000001        642.02400000000000     
        2570   314.33999999999997        17.559000000000001        18.265000000000001        656.84799999999996     
        2570   313.89999999999998        19.788000000000000        13.363000000000000        671.36500000000001     
        2570   313.70999999999998        21.439000000000000        13.888999999999999        686.01900000000001     
        2570   312.94000000000000        24.986999999999998        11.519000000000000        700.66800000000001     
        2570   311.91000000000003        26.545000000000002        12.718999999999999        715.23500000000001     
        2570   312.70999999999998        27.530000000000001        11.962999999999999        729.93100000000004     
        2570   312.38000000000000        26.803000000000001        15.180000000000000        744.48099999999999     
        2570   312.51999999999998        25.925000000000001        13.667000000000000        759.00300000000004     
        2570   312.45999999999998        26.190000000000001        14.199999999999999        773.67800000000000     
        2570   312.75999999999999        26.013999999999999        14.147000000000000        788.28300000000002     
        2570   312.97000000000003        26.390999999999998        14.756000000000000        802.91700000000003     
        2570   311.93000000000001        24.536999999999999        16.933000000000000        817.49400000000003     
        2570   310.32999999999998        23.029000000000000        16.251000000000001        832.09299999999996     
        2570   309.82999999999998        21.010999999999999        13.927000000000000        846.67999999999995     
        2570   309.92000000000002        21.236000000000001        14.320000000000000        861.38800000000003     
        2570   311.20999999999998        20.251999999999999        16.832999999999998        876.00699999999995     
        2570   311.18000000000001        19.626000000000001        17.143000000000001        890.59799999999996     
        2570   310.97000000000003        19.940999999999999        19.021000000000001        905.20399999999995     
        2570   313.92000000000002        18.440000000000001        18.731000000000002        919.91200000000003     
        2571   106.26000000000001        60.009999999999998        11.244999999999999        495.84699999999998     
        2571   103.45000000000000        62.101999999999997        16.712000000000000        510.30200000000002     
        2571   101.45999999999999        64.219999999999999        16.698000000000000        524.82000000000005     
        2571   100.63000000000000        67.111999999999995        19.065999999999999        539.45399999999995     
        2571   103.06000000000000        72.353999999999999        17.364999999999998        554.16099999999994     
        2571   106.34999999999999        76.679000000000002        15.612000000000000        568.89300000000003     
        2571   105.20000000000000        79.477000000000004        16.645000000000000        583.63400000000001     
        2571   103.27000000000000        81.834000000000003        15.198000000000000        612.94100000000003     
        2571   102.13000000000000        81.573999999999998        15.978999999999999        627.56600000000003     
        2571   101.73999999999999        80.769000000000005        15.688000000000001        642.02400000000000     
        2571   99.287999999999997        77.686000000000007        19.100999999999999        656.84799999999996     
        2571   98.421000000000006        76.512000000000000        16.984000000000002        671.36500000000001     
        2571   100.97000000000000        75.248000000000005        20.373999999999999        686.01900000000001     
        2571   103.20999999999999        75.816000000000003        18.722999999999999        700.66800000000001     
        2571   104.59999999999999        75.308000000000007        19.375000000000000        715.23500000000001     
        2571   106.34000000000000        76.212000000000003        16.009000000000000        729.93100000000004     
        2571   106.67000000000000        78.305000000000007        16.513999999999999        744.48099999999999     
        2571   104.75000000000000        80.125000000000000        15.084000000000000        759.00300000000004     
        2571   104.02000000000000        81.265000000000001        16.536000000000001        773.67800000000000     
        2571   104.84999999999999        80.957999999999998        15.856000000000000        788.28300000000002     
        2571   104.54000000000001        80.912999999999997        13.742000000000001        802.91700000000003     
        2571   103.81999999999999        80.703000000000003        16.835000000000001        817.49400000000003     
        2571   103.70000000000000        81.590000000000003        16.047999999999998        832.09299999999996     
        2571   103.94000000000000        81.233999999999995        14.026999999999999        846.67999999999995     
        2571   105.03000000000000        81.027000000000001        13.923000000000000        861.38800000000003     
        2571   105.59999999999999        79.344999999999999        13.551000000000000        876.00699999999995     
        2571   105.19000000000000        81.033000000000001        13.060000000000000        890.59799999999996     
        2571   107.83000000000000        80.393000000000001        10.276000000000000        905.20399999999995     
        2571   109.13000000000000        79.174000000000007        9.8948000000000000        919.91200000000003     
        2571   110.13000000000000        78.477999999999994        9.9327000000000005        949.10400000000004     
        2572   351.92000000000002        245.68000000000001        51.542999999999999        495.84699999999998     
        2572   346.66000000000003        247.94999999999999        46.023000000000003        510.30200000000002     
        2572   343.88000000000000        248.02000000000001        48.039999999999999        524.82000000000005     
        2572   341.48000000000002        245.38999999999999        48.622000000000000        539.45399999999995     
        2572   341.19000000000000        247.16999999999999        46.509999999999998        554.16099999999994     
        2572   343.48000000000002        239.86000000000001        41.741999999999997        568.89300000000003     
        2572   343.94999999999999        237.34999999999999        44.598999999999997        583.63400000000001     
        2572   348.17000000000002        236.91000000000000        40.451000000000001        598.21699999999998     
        2572   351.20999999999998        234.31999999999999        44.173999999999999        612.94100000000003     
        2572   352.44999999999999        234.06999999999999        44.350000000000001        627.56600000000003     
        2572   350.72000000000003        232.02000000000001        44.628000000000000        642.02400000000000     
        2572   348.69999999999999        233.06000000000000        44.840000000000003        656.84799999999996     
        2572   348.16000000000003        232.44999999999999        41.905999999999999        671.36500000000001     
        2572   350.20999999999998        233.24000000000001        43.167999999999999        686.01900000000001     
        2572   349.88999999999999        232.59000000000000        43.152999999999999        700.66800000000001     
        2572   350.06000000000000        232.69999999999999        43.768999999999998        715.23500000000001     
        2572   350.70999999999998        232.96000000000001        44.314000000000000        729.93100000000004     
        2572   351.14999999999998        233.71000000000001        43.652000000000001        744.48099999999999     
        2572   351.91000000000003        234.55000000000001        44.087000000000003        759.00300000000004     
        2572   353.35000000000002        235.28999999999999        45.545000000000002        773.67800000000000     
        2573   117.45000000000000        6.1490000000000000        9.6074999999999999        510.30200000000002     
        2573   118.65000000000001        7.3914999999999997        10.978000000000000        539.45399999999995     
        2573   119.28000000000000        8.5143000000000004        9.6341000000000001        554.16099999999994     
        2573   120.20000000000000        10.336000000000000        10.669000000000000        568.89300000000003     
        2573   119.73000000000000        11.016000000000000        12.568000000000000        583.63400000000001     
        2573   119.29000000000001        9.3526000000000007        11.542000000000000        598.21699999999998     
        2573   118.41000000000000        8.2510999999999992        11.754000000000000        612.94100000000003     
        2573   116.75000000000000        10.805999999999999        13.438000000000001        627.56600000000003     
        2573   117.09999999999999        12.321000000000000        13.266999999999999        642.02400000000000     
        2573   118.03000000000000        11.938000000000001        15.374000000000001        656.84799999999996     
        2573   117.76000000000001        14.795999999999999        14.595000000000001        671.36500000000001     
        2573   120.90000000000001        17.439000000000000        14.289000000000000        686.01900000000001     
        2573   121.42000000000000        18.881000000000000        12.304000000000000        700.66800000000001     
        2573   121.91000000000000        18.760000000000002        11.526000000000000        715.23500000000001     
        2573   121.23000000000000        18.506000000000000        13.073000000000000        729.93100000000004     
        2573   121.23000000000000        19.366000000000000        15.081000000000000        744.48099999999999     
        2573   120.06000000000000        20.260999999999999        14.250000000000000        759.00300000000004     
        2573   120.42000000000000        20.611000000000001        15.140000000000001        773.67800000000000     
        2573   120.16000000000000        20.913000000000000        17.024000000000001        788.28300000000002     
        2573   119.81999999999999        21.501000000000001        15.792999999999999        802.91700000000003     
        2573   119.08000000000000        19.498000000000001        16.992000000000001        817.49400000000003     
        2573   118.73000000000000        18.818000000000001        17.760999999999999        832.09299999999996     
        2573   119.52000000000000        19.957999999999998        16.719999999999999        846.67999999999995     
        2573   123.11000000000000        24.382000000000001        15.582000000000001        861.38800000000003     
        2573   123.84000000000000        26.152999999999999        13.516999999999999        876.00699999999995     
        2573   122.72000000000000        26.626000000000001        13.141999999999999        890.59799999999996     
        2573   122.91000000000000        26.564000000000000        13.516999999999999        905.20399999999995     
        2573   121.83000000000000        26.815000000000001        13.143000000000001        919.91200000000003     
        2573   122.75000000000000        26.677000000000000        12.997999999999999        934.48299999999995     
        2573   122.26000000000001        26.902999999999999        14.083000000000000        949.10400000000004     
        2573   121.25000000000000        26.553000000000001        17.036000000000001        963.66899999999998     
        2573   121.41000000000000        26.263999999999999        19.692000000000000        978.31700000000001     
        2573   122.65000000000001        28.367000000000001        21.329000000000001        992.94299999999998     
        2573   122.02000000000000        26.844999999999999        22.841999999999999        1007.5700000000001     
        2573   121.43000000000001        26.382999999999999        21.475000000000001        1022.1400000000000     
        2573   121.59999999999999        26.117999999999999        23.344000000000001        1036.7900000000000     
        2573   120.77000000000000        25.716000000000001        23.375000000000000        1051.4900000000000     
        2573   122.22000000000000        23.277000000000001        22.962000000000000        1066.2300000000000     
        2573   121.59999999999999        21.524000000000001        20.632000000000001        1080.8499999999999     
        2573   122.08000000000000        21.373000000000001        25.114999999999998        1095.4500000000000     
        2573   121.88000000000000        20.283000000000001        26.937000000000001        1110.1300000000001     
        2573   120.66000000000000        16.222000000000001        27.462000000000000        1124.7000000000000     
        2573   122.48999999999999        16.359999999999999        28.669000000000000        1139.3100999999999     
        2573   124.20999999999999        14.920000000000000        34.116999999999997        1153.9301000000000     
        2573   123.16000000000000        16.140000000000001        30.911000000000001        1168.4800000000000     
        2573   122.44000000000000        15.816000000000001        28.754000000000001        1183.0799999999999     
        2573   122.48000000000000        15.962000000000000        31.062000000000001        1197.6801000000000     
        2573   120.22000000000000        14.484000000000000        31.298999999999999        1212.2800000000000     
        2573   118.72000000000000        13.026999999999999        31.331000000000000        1226.8199000000000     
        2573   116.12000000000000        11.968999999999999        35.279000000000003        1241.4000000000001     
        2573   116.20999999999999        10.449999999999999        37.436999999999998        1255.9700000000000     
        2573   118.06000000000000        12.489000000000001        31.846000000000000        1270.6199999999999     
        2573   118.34000000000000        12.092000000000001        35.228999999999999        1285.1400000000001     
        2573   117.75000000000000        11.287000000000001        37.195999999999998        1299.7500000000000     
        2573   119.64000000000000        9.1356999999999999        41.247999999999998        1314.2800000000000     
        2573   119.45000000000000        10.217000000000001        40.780999999999999        1343.5400000000000     
        2573   120.20000000000000        9.1853999999999996        43.932000000000002        1358.1899000000001     
        2573   120.08000000000000        12.541000000000000        41.326999999999998        1372.7600000000000     
        2573   119.83000000000000        11.257999999999999        46.155999999999999        1401.9200000000001     
        2573   120.23999999999999        9.6262000000000008        45.521999999999998        1416.4900000000000     
        2573   118.59000000000000        9.9504000000000001        47.909999999999997        1431.1199999999999     
        2573   118.56999999999999        9.7211999999999996        48.280000000000001        1445.7300000000000     
        2573   119.79000000000001        10.480000000000000        45.768999999999998        1460.4200000000001     
        2573   120.03000000000000        10.193000000000000        45.453000000000003        1474.9900000000000     
        2573   125.61000000000000        11.999000000000001        47.738999999999997        1518.9900000000000     
        2574   163.78999999999999        212.06000000000000        47.542999999999999        510.30200000000002     
        2574   162.52000000000001        209.21000000000001        49.948999999999998        524.82000000000005     
        2574   162.94000000000000        209.81999999999999        46.054000000000002        539.45399999999995     
        2574   160.94999999999999        206.49000000000001        41.302999999999997        554.16099999999994     
        2574   162.19999999999999        207.72000000000000        39.985999999999997        568.89300000000003     
        2574   161.66000000000000        209.22999999999999        38.514000000000003        583.63400000000001     
        2574   161.05000000000001        207.75999999999999        36.695999999999998        598.21699999999998     
        2574   159.62000000000000        206.06999999999999        37.295000000000002        612.94100000000003     
        2574   159.52000000000001        205.56999999999999        35.015000000000001        627.56600000000003     
        2574   151.44999999999999        201.47999999999999        37.168999999999997        671.36500000000001     
        2574   146.72000000000000        200.44999999999999        39.043999999999997        686.01900000000001     
        2574   147.16000000000000        200.25999999999999        36.850000000000001        700.66800000000001     
        2574   148.50999999999999        196.88999999999999        37.173999999999999        715.23500000000001     
        2574   146.81000000000000        196.69999999999999        41.097999999999999        729.93100000000004     
        2574   145.80000000000001        198.06000000000000        43.462000000000003        744.48099999999999     
        2575   304.11000000000001        82.302999999999997        48.579000000000001        510.30200000000002     
        2575   303.02999999999997        81.507000000000005        46.241000000000000        539.45399999999995     
        2575   300.23000000000002        80.545000000000002        45.487000000000002        554.16099999999994     
        2575   301.86000000000001        81.608000000000004        40.125999999999998        598.21699999999998     
        2575   303.13000000000000        81.894000000000005        40.121000000000002        612.94100000000003     
        2576   34.923999999999999        187.72000000000000        56.448000000000000        524.82000000000005     
        2576   34.639000000000003        186.47000000000000        56.738999999999997        539.45399999999995     
        2576   34.463999999999999        185.31999999999999        54.405000000000001        554.16099999999994     
        2576   34.646999999999998        183.90000000000001        54.576000000000001        568.89300000000003     
        2576   34.781999999999996        182.93000000000001        54.631000000000000        583.63400000000001     
        2576   34.810000000000002        179.59999999999999        53.518000000000001        598.21699999999998     
        2576   35.139000000000003        179.02000000000001        52.770000000000003        612.94100000000003     
        2576   35.951000000000001        176.96000000000001        51.968000000000004        627.56600000000003     
        2576   36.098999999999997        176.44000000000000        51.155000000000001        642.02400000000000     
        2576   35.540999999999997        176.19999999999999        49.491000000000000        656.84799999999996     
        2576   34.820999999999998        175.53000000000000        48.984000000000002        671.36500000000001     
        2576   35.466999999999999        174.71000000000001        46.087000000000003        686.01900000000001     
        2576   35.253999999999998        174.30000000000001        47.106999999999999        700.66800000000001     
        2576   35.354999999999997        174.59999999999999        43.887000000000000        715.23500000000001     
        2576   35.180000000000000        174.03000000000000        45.770000000000003        729.93100000000004     
        2576   33.298000000000002        175.38999999999999        41.750000000000000        744.48099999999999     
        2576   31.366000000000000        176.50999999999999        38.990000000000002        759.00300000000004     
        2576   31.515999999999998        176.46000000000001        39.159999999999997        773.67800000000000     
        2576   32.515999999999998        176.28000000000000        40.215000000000003        788.28300000000002     
        2576   32.713000000000001        176.25999999999999        41.029000000000003        802.91700000000003     
        2576   31.727000000000000        176.38000000000000        40.661999999999999        817.49400000000003     
        2576   30.847000000000001        176.28999999999999        39.563000000000002        832.09299999999996     
        2576   30.620999999999999        175.15000000000001        39.905999999999999        846.67999999999995     
        2576   31.367000000000001        174.43000000000001        40.853999999999999        861.38800000000003     
        2576   31.535000000000000        174.44999999999999        40.997999999999998        876.00699999999995     
        2576   31.035000000000000        174.22000000000000        40.865000000000002        890.59799999999996     
        2576   29.405000000000001        173.94000000000000        40.031999999999996        905.20399999999995     
        2576   29.818999999999999        173.87000000000000        39.149999999999999        919.91200000000003     
        2576   29.219000000000001        172.84999999999999        36.770000000000003        934.48299999999995     
        2576   29.329999999999998        172.28000000000000        37.305999999999997        949.10400000000004     
        2576   29.675999999999998        171.77000000000001        36.860999999999997        963.66899999999998     
        2576   30.710000000000001        171.09000000000000        34.613999999999997        978.31700000000001     
        2576   28.969999999999999        170.43000000000001        33.834000000000003        992.94299999999998     
        2576   28.777000000000001        170.71000000000001        32.814000000000000        1007.5700000000001     
        2576   28.573000000000000        169.71000000000001        32.590000000000003        1022.1400000000000     
        2576   29.283999999999999        167.88999999999999        32.682000000000002        1036.7900000000000     
        2576   30.154000000000000        166.88000000000000        33.411000000000001        1051.4900000000000     
        2576   29.376999999999999        166.69000000000000        33.875000000000000        1066.2300000000000     
        2576   30.315000000000001        165.93000000000001        35.286000000000001        1080.8499999999999     
        2576   31.677000000000000        164.24000000000001        36.770000000000003        1095.4500000000000     
        2576   32.360999999999997        164.22000000000000        37.103000000000002        1110.1300000000001     
        2576   33.795999999999999        163.53000000000000        38.506999999999998        1124.7000000000000     
        2576   33.863000000000000        164.75999999999999        37.935000000000002        1139.3100999999999     
        2576   32.585000000000001        165.47000000000000        38.249000000000002        1153.9301000000000     
        2576   31.678000000000001        167.03000000000000        37.122000000000000        1168.4800000000000     
        2576   31.007999999999999        166.91000000000000        37.145000000000003        1183.0799999999999     
        2576   31.039999999999999        167.53999999999999        36.828000000000003        1197.6801000000000     
        2576   30.603999999999999        169.03000000000000        35.409999999999997        1212.2800000000000     
        2576   29.721000000000000        169.83000000000001        36.808999999999997        1226.8199000000000     
        2576   30.047999999999998        172.88000000000000        37.040999999999997        1241.4000000000001     
        2576   28.930000000000000        173.59000000000000        36.398000000000003        1255.9700000000000     
        2576   28.998000000000001        173.93000000000001        35.951999999999998        1270.6199999999999     
        2576   28.815000000000001        173.34999999999999        34.950000000000003        1285.1400000000001     
        2576   28.344000000000001        172.55000000000001        36.633000000000003        1299.7500000000000     
        2576   26.952000000000002        173.97999999999999        38.104999999999997        1314.2800000000000     
        2576   27.419000000000000        174.44999999999999        38.088000000000001        1329.0100000000000     
        2576   28.125000000000000        174.21000000000001        38.606000000000002        1343.5400000000000     
        2576   28.081000000000000        173.11000000000001        37.462000000000003        1358.1899000000001     
        2576   27.119000000000000        172.43000000000001        39.012999999999998        1372.7600000000000     
        2576   27.411000000000001        171.75999999999999        39.902999999999999        1387.3699999999999     
        2576   28.687000000000001        169.66999999999999        41.145000000000003        1401.9200000000001     
        2576   29.739000000000001        168.47999999999999        41.729999999999997        1416.4900000000000     
        2576   30.763999999999999        167.44999999999999        42.366000000000000        1431.1199999999999     
        2576   32.204999999999998        164.96000000000001        42.718000000000004        1445.7300000000000     
        2576   35.536999999999999        162.84999999999999        44.033000000000001        1460.4200000000001     
        2576   37.299999999999997        161.43000000000001        43.990000000000002        1474.9900000000000     
        2576   38.109999999999999        161.11000000000001        43.872000000000000        1489.6400000000001     
        2576   37.723999999999997        159.94000000000000        46.587000000000003        1504.2800000000000     
        2576   37.768000000000001        159.40000000000001        45.954999999999998        1518.9900000000000     
        2576   37.006000000000000        159.22999999999999        46.737000000000002        1533.5300000000000     
        2576   38.606000000000002        157.50999999999999        46.713999999999999        1548.1500000000001     
        2576   39.444000000000003        158.06999999999999        45.459000000000003        1562.7400000000000     
        2576   40.560000000000002        158.80000000000001        46.226999999999997        1577.3699999999999     
        2576   42.960999999999999        162.13999999999999        42.908000000000001        1606.5200000000000     
        2576   43.792000000000002        163.72999999999999        41.514000000000003        1621.0999999999999     
        2576   42.972000000000001        163.99000000000001        41.911999999999999        1635.8499999999999     
        2576   42.798999999999999        164.37000000000000        39.988999999999997        1650.4600000000000     
        2576   42.920999999999999        163.56999999999999        39.356999999999999        1665.0200000000000     
        2576   40.722999999999999        163.81000000000000        37.316000000000003        1679.6500000000001     
        2576   37.119999999999997        164.84000000000000        35.756000000000000        1694.2200000000000     
        2576   32.063000000000002        164.96000000000001        39.725999999999999        1708.8399999999999     
        2576   31.934000000000001        165.11000000000001        38.409999999999997        1723.4399000000001     
        2576   33.140999999999998        160.53999999999999        40.267000000000003        1738.0300000000000     
        2576   31.739999999999998        154.44000000000000        37.390999999999998        1752.5500000000000     
        2576   31.600000000000001        154.77000000000001        35.167000000000002        1767.3000000000000     
        2576   31.596000000000000        154.41999999999999        34.351999999999997        1781.8900000000001     
        2576   30.347000000000001        154.94000000000000        33.143000000000001        1796.5899999999999     
        2576   29.521999999999998        155.16000000000000        33.823000000000000        1811.4700000000000     
        2576   28.911999999999999        155.46000000000001        34.656999999999996        1826.0200000000000     
        2576   31.067000000000000        152.16999999999999        34.651000000000003        1840.5899999999999     
        2576   32.447000000000003        148.61000000000001        35.234000000000002        1855.2400000000000     
        2576   34.634999999999998        146.12000000000000        35.405999999999999        1869.8499999999999     
        2576   36.229999999999997        144.21000000000001        33.484000000000002        1884.5000000000000     
        2576   39.167000000000002        142.91000000000000        31.672999999999998        1899.1400000000001     
        2576   42.630000000000003        141.28999999999999        30.835999999999999        1913.8399999999999     
        2576   42.881999999999998        141.00000000000000        30.364999999999998        1928.3499999999999     
        2576   44.183000000000000        140.69999999999999        26.265999999999998        1943.0400000000000     
        2577   103.45999999999999        104.03000000000000        15.888999999999999        524.82000000000005     
        2577   104.90000000000001        102.12000000000000        13.956000000000000        539.45399999999995     
        2577   105.59000000000000        101.47000000000000        12.811000000000000        554.16099999999994     
        2577   104.84000000000000        100.61000000000000        13.004000000000000        568.89300000000003     
        2577   103.95000000000000        101.93000000000001        14.294000000000000        583.63400000000001     
        2577   102.54000000000001        102.45000000000000        16.786999999999999        598.21699999999998     
        2577   103.76000000000001        102.36000000000000        15.930999999999999        612.94100000000003     
        2577   103.47000000000000        102.01000000000001        16.449999999999999        627.56600000000003     
        2577   103.91000000000000        102.23000000000000        16.056000000000001        642.02400000000000     
        2577   104.58000000000000        103.84999999999999        17.181999999999999        656.84799999999996     
        2577   108.26000000000001        107.14000000000000        13.020000000000000        671.36500000000001     
        2577   107.12000000000000        107.31000000000000        13.215000000000000        686.01900000000001     
        2577   109.09999999999999        110.17000000000000        11.576000000000001        700.66800000000001     
        2577   108.73000000000000        106.83000000000000        12.438000000000001        715.23500000000001     
        2577   109.69000000000000        107.43000000000001        10.893000000000001        729.93100000000004     
        2577   108.45999999999999        107.08000000000000        13.632000000000000        744.48099999999999     
        2577   108.68000000000001        105.54000000000001        14.086000000000000        759.00300000000004     
        2577   108.02000000000000        107.86000000000000        16.065000000000001        773.67800000000000     
        2577   108.23999999999999        109.27000000000000        15.356000000000000        788.28300000000002     
        2577   108.68000000000001        109.55000000000000        14.696999999999999        802.91700000000003     
        2577   108.93000000000001        108.88000000000000        13.718999999999999        817.49400000000003     
        2577   109.23000000000000        109.59000000000000        14.414999999999999        832.09299999999996     
        2577   109.88000000000000        109.98000000000000        13.225000000000000        846.67999999999995     
        2577   109.67000000000000        108.88000000000000        12.942000000000000        861.38800000000003     
        2577   108.78000000000000        107.72000000000000        13.547000000000001        876.00699999999995     
        2577   107.97000000000000        106.77000000000000        14.599000000000000        890.59799999999996     
        2577   107.94000000000000        103.05000000000000        10.880000000000001        905.20399999999995     
        2577   109.53000000000000        105.20000000000000        10.763999999999999        919.91200000000003     
        2577   109.42000000000000        104.54000000000001        11.727000000000000        934.48299999999995     
        2577   108.44000000000000        104.68000000000001        14.457000000000001        949.10400000000004     
        2577   108.81999999999999        102.81000000000000        15.143000000000001        963.66899999999998     
        2577   108.20999999999999        103.25000000000000        13.327999999999999        978.31700000000001     
        2577   108.06999999999999        101.34000000000000        15.819000000000001        992.94299999999998     
        2577   107.31999999999999        100.64000000000000        14.980000000000000        1007.5700000000001     
        2577   107.37000000000000        98.525999999999996        15.170999999999999        1022.1400000000000     
        2577   111.93000000000001        96.995000000000005        10.051000000000000        1051.4900000000000     
        2578   155.31999999999999        109.69000000000000        28.099000000000000        524.82000000000005     
        2578   154.59999999999999        109.01000000000001        30.867000000000001        539.45399999999995     
        2578   154.52000000000001        109.26000000000001        31.387000000000000        568.89300000000003     
        2578   151.34999999999999        105.28000000000000        32.079000000000001        598.21699999999998     
        2578   151.11000000000001        104.59999999999999        30.835999999999999        612.94100000000003     
        2578   151.13000000000000        103.86000000000000        31.931999999999999        627.56600000000003     
        2578   149.81000000000000        103.12000000000000        31.835999999999999        642.02400000000000     
        2578   151.09999999999999        103.54000000000001        33.737000000000002        656.84799999999996     
        2578   149.00000000000000        102.70999999999999        30.991000000000000        671.36500000000001     
        2578   148.16999999999999        105.63000000000000        33.685000000000002        686.01900000000001     
        2578   148.49000000000001        106.20999999999999        32.476999999999997        700.66800000000001     
        2578   148.55000000000001        106.56000000000000        35.256999999999998        715.23500000000001     
        2579   105.75000000000000        294.57999999999998        39.837000000000003        539.45399999999995     
        2579   107.23000000000000        292.25000000000000        40.500999999999998        554.16099999999994     
        2579   108.78000000000000        291.06000000000000        38.459000000000003        568.89300000000003     
        2579   108.53000000000000        289.11000000000001        39.591000000000001        583.63400000000001     
        2579   109.23000000000000        287.11000000000001        38.167999999999999        598.21699999999998     
        2579   109.41000000000000        289.69999999999999        37.533000000000001        612.94100000000003     
        2579   109.01000000000001        285.11000000000001        37.456000000000003        627.56600000000003     
        2579   107.33000000000000        280.25999999999999        40.223999999999997        642.02400000000000     
        2579   106.43000000000001        280.00999999999999        38.042999999999999        656.84799999999996     
        2579   104.83000000000000        277.94999999999999        40.987000000000002        671.36500000000001     
        2579   105.09999999999999        275.92000000000002        39.871000000000002        686.01900000000001     
        2579   104.31999999999999        272.54000000000002        40.128000000000000        700.66800000000001     
        2579   102.37000000000000        268.02999999999997        42.521999999999998        715.23500000000001     
        2579   102.40000000000001        265.58999999999997        43.109000000000002        729.93100000000004     
        2579   100.62000000000000        265.75999999999999        39.814000000000000        744.48099999999999     
        2579   99.978999999999999        261.38000000000000        37.984999999999999        759.00300000000004     
        2579   99.995000000000005        258.63000000000000        37.543999999999997        773.67800000000000     
        2579   99.549999999999997        256.73000000000002        33.765000000000001        788.28300000000002     
        2579   98.861000000000004        255.08000000000001        33.646000000000001        802.91700000000003     
        2579   99.117000000000004        255.06999999999999        31.106000000000002        817.49400000000003     
        2579   101.56999999999999        250.11000000000001        33.957000000000001        832.09299999999996     
        2579   102.97000000000000        248.19000000000000        32.689999999999998        846.67999999999995     
        2579   103.20000000000000        247.09999999999999        34.652000000000001        861.38800000000003     
        2579   102.97000000000000        245.97999999999999        34.756999999999998        876.00699999999995     
        2579   103.52000000000000        246.37000000000000        33.210000000000001        890.59799999999996     
        2579   103.63000000000000        245.25999999999999        33.561999999999998        905.20399999999995     
        2579   103.31000000000000        247.06000000000000        33.201999999999998        919.91200000000003     
        2579   102.94000000000000        250.44000000000000        33.189999999999998        934.48299999999995     
        2579   103.06999999999999        251.65000000000001        34.497999999999998        949.10400000000004     
        2579   102.33000000000000        252.78000000000000        32.478999999999999        963.66899999999998     
        2579   98.715000000000003        256.31999999999999        33.463999999999999        978.31700000000001     
        2579   98.376999999999995        258.00000000000000        33.616000000000000        992.94299999999998     
        2579   98.359999999999999        259.55000000000001        32.698999999999998        1007.5700000000001     
        2579   97.549999999999997        261.17000000000002        32.500000000000000        1022.1400000000000     
        2579   97.021000000000001        262.33999999999997        31.199000000000002        1036.7900000000000     
        2579   97.680000000000007        262.64999999999998        31.068999999999999        1051.4900000000000     
        2579   98.870999999999995        264.98000000000002        28.363000000000000        1066.2300000000000     
        2579   99.784999999999997        264.36000000000001        30.382999999999999        1080.8499999999999     
        2579   99.587999999999994        266.62000000000000        28.079000000000001        1095.4500000000000     
        2579   99.673000000000002        267.63000000000000        28.962000000000000        1110.1300000000001     
        2579   99.087999999999994        268.51999999999998        28.687000000000001        1124.7000000000000     
        2579   99.113000000000000        269.56999999999999        28.085000000000001        1139.3100999999999     
        2579   98.566000000000003        271.11000000000001        27.910000000000000        1153.9301000000000     
        2579   97.912999999999997        273.31000000000000        27.010000000000002        1168.4800000000000     
        2579   97.102000000000004        275.32999999999998        25.577000000000002        1183.0799999999999     
        2579   96.433999999999997        275.66000000000003        25.030999999999999        1197.6801000000000     
        2579   96.462999999999994        275.16000000000003        26.800999999999998        1212.2800000000000     
        2579   95.266999999999996        276.19000000000000        23.669000000000000        1226.8199000000000     
        2579   95.856999999999999        278.01999999999998        24.084000000000000        1241.4000000000001     
        2579   94.668999999999997        283.31000000000000        24.829000000000001        1255.9700000000000     
        2579   94.716999999999999        285.56000000000000        24.959000000000000        1270.6199999999999     
        2579   94.661000000000001        287.05000000000001        25.693999999999999        1285.1400000000001     
        2579   94.697999999999993        288.69999999999999        25.648000000000000        1299.7500000000000     
        2579   94.878000000000000        289.49000000000001        29.207999999999998        1314.2800000000000     
        2579   95.019999999999996        288.74000000000001        30.513000000000002        1329.0100000000000     
        2579   95.123000000000005        290.95999999999998        33.305000000000000        1343.5400000000000     
        2579   96.242999999999995        293.62000000000000        35.436000000000000        1358.1899000000001     
        2579   96.439999999999998        292.22000000000003        38.579999999999998        1372.7600000000000     
        2579   96.703999999999994        290.38999999999999        40.469000000000001        1387.3699999999999     
        2579   94.778000000000006        290.43000000000001        37.104999999999997        1401.9200000000001     
        2579   93.918000000000006        290.16000000000003        38.365000000000002        1416.4900000000000     
        2579   95.320999999999998        287.66000000000003        40.374000000000002        1431.1199999999999     
        2579   96.585999999999999        285.06999999999999        40.531999999999996        1445.7300000000000     
        2579   96.799000000000007        285.25999999999999        41.149000000000001        1460.4200000000001     
        2579   97.712000000000003        283.06000000000000        42.969999999999999        1474.9900000000000     
        2579   97.859999999999999        283.92000000000002        41.514000000000003        1489.6400000000001     
        2580   293.17000000000002        309.08999999999997        55.555999999999997        539.45399999999995     
        2580   292.12000000000000        311.54000000000002        55.768999999999998        554.16099999999994     
        2580   292.33999999999997        312.57999999999998        54.100999999999999        568.89300000000003     
        2580   293.44000000000000        314.00000000000000        56.206000000000003        598.21699999999998     
        2580   293.04000000000002        317.02999999999997        53.545999999999999        612.94100000000003     
        2580   292.80000000000001        320.19999999999999        52.509000000000000        627.56600000000003     
        2580   293.20999999999998        321.01999999999998        54.715000000000003        642.02400000000000     
        2580   294.51999999999998        321.31999999999999        55.258000000000003        656.84799999999996     
        2581   297.64999999999998        93.277000000000001        22.988000000000000        539.45399999999995     
        2581   294.63000000000000        91.022999999999996        25.655000000000001        554.16099999999994     
        2581   296.01999999999998        91.113000000000000        26.359999999999999        568.89300000000003     
        2581   298.04000000000002        92.335999999999999        27.466000000000001        598.21699999999998     
        2581   296.18000000000001        89.581000000000003        28.277000000000001        612.94100000000003     
        2581   295.93000000000001        88.057000000000002        31.140000000000001        627.56600000000003     
        2581   294.41000000000003        85.162999999999997        29.196999999999999        642.02400000000000     
        2581   292.97000000000003        84.283000000000001        29.408000000000001        656.84799999999996     
        2581   294.75000000000000        83.242999999999995        28.077000000000002        671.36500000000001     
        2581   293.25999999999999        83.504000000000005        27.873000000000001        686.01900000000001     
        2581   294.57999999999998        82.355000000000004        30.968000000000000        700.66800000000001     
        2581   295.12000000000000        82.224000000000004        29.260999999999999        715.23500000000001     
        2581   292.06000000000000        82.346999999999994        31.963000000000001        729.93100000000004     
        2581   290.81000000000000        80.902000000000001        35.994000000000000        744.48099999999999     
        2581   290.68000000000001        81.227000000000004        34.252000000000002        759.00300000000004     
        2581   288.98000000000002        80.634000000000000        33.454999999999998        788.28300000000002     
        2581   288.67000000000002        81.757000000000005        29.414000000000001        802.91700000000003     
        2582   351.31000000000000        262.27999999999997        54.631000000000000        539.45399999999995     
        2582   348.70999999999998        256.82999999999998        52.582999999999998        554.16099999999994     
        2582   350.80000000000001        257.76999999999998        50.200000000000003        568.89300000000003     
        2582   350.63000000000000        256.81000000000000        50.561000000000000        583.63400000000001     
        2582   349.25999999999999        255.69999999999999        53.633000000000003        598.21699999999998     
        2582   349.70999999999998        254.84999999999999        48.484000000000002        612.94100000000003     
        2582   350.75000000000000        255.27000000000001        50.305999999999997        627.56600000000003     
        2582   351.41000000000003        256.19000000000000        46.704999999999998        642.02400000000000     
        2582   351.05000000000001        255.13000000000000        51.347000000000001        656.84799999999996     
        2583   159.38000000000000        227.40000000000001        56.307000000000002        554.16099999999994     
        2583   159.81999999999999        224.46000000000001        56.369999999999997        583.63400000000001     
        2583   158.50000000000000        222.97000000000000        53.600000000000001        612.94100000000003     
        2583   159.00999999999999        222.72000000000000        51.872999999999998        627.56600000000003     
        2583   158.58000000000001        220.08000000000001        49.335999999999999        642.02400000000000     
        2583   156.94999999999999        218.50999999999999        47.704999999999998        656.84799999999996     
        2583   153.40000000000001        213.41000000000000        47.600999999999999        671.36500000000001     
        2583   151.96000000000001        210.69000000000000        49.374000000000002        686.01900000000001     
        2584   178.09999999999999        114.54000000000001        50.427999999999997        554.16099999999994     
        2584   176.19999999999999        115.09000000000000        56.475000000000001        583.63400000000001     
        2584   175.38000000000000        116.23000000000000        55.262999999999998        598.21699999999998     
        2584   173.69000000000000        119.61000000000000        52.085999999999999        642.02400000000000     
        2584   175.28000000000000        119.09000000000000        50.994000000000000        656.84799999999996     
        2584   174.59999999999999        117.64000000000000        51.085000000000001        671.36500000000001     
        2585   96.447000000000003        118.05000000000000        16.151000000000000        568.89300000000003     
        2585   100.01000000000001        110.94000000000000        16.399999999999999        583.63400000000001     
        2585   99.972999999999999        110.59999999999999        14.635999999999999        598.21699999999998     
        2585   100.89000000000000        109.93000000000001        14.071999999999999        612.94100000000003     
        2585   101.42000000000000        111.79000000000001        14.050000000000001        627.56600000000003     
        2585   100.56999999999999        109.88000000000000        13.725000000000000        642.02400000000000     
        2585   99.019000000000005        110.73999999999999        13.837999999999999        656.84799999999996     
        2585   98.587000000000003        111.37000000000000        12.736000000000001        671.36500000000001     
        2585   98.369000000000000        112.30000000000000        13.753000000000000        686.01900000000001     
        2585   98.027000000000001        113.62000000000000        13.909000000000001        700.66800000000001     
        2585   98.694000000000003        117.23000000000000        13.039000000000000        715.23500000000001     
        2585   98.290000000000006        118.64000000000000        14.204000000000001        729.93100000000004     
        2585   98.759000000000000        120.31000000000000        14.275000000000000        744.48099999999999     
        2585   99.727999999999994        121.73999999999999        13.805000000000000        759.00300000000004     
        2585   102.20999999999999        123.51000000000001        15.593999999999999        773.67800000000000     
        2585   104.02000000000000        124.66000000000000        14.131000000000000        788.28300000000002     
        2585   104.06999999999999        127.08000000000000        12.869000000000000        802.91700000000003     
        2585   103.36000000000000        127.08000000000000        13.497999999999999        817.49400000000003     
        2585   103.73999999999999        128.19000000000000        11.627000000000001        832.09299999999996     
        2585   103.67000000000000        128.58000000000001        10.712999999999999        846.67999999999995     
        2585   103.97000000000000        128.44000000000000        11.355000000000000        861.38800000000003     
        2585   104.26000000000001        128.72000000000000        10.824999999999999        876.00699999999995     
        2585   104.70000000000000        127.78000000000000        10.728000000000000        890.59799999999996     
        2585   105.67000000000000        128.09000000000000        11.259000000000000        905.20399999999995     
        2585   105.70000000000000        128.41000000000000        11.481000000000000        919.91200000000003     
        2585   106.36000000000000        128.15000000000001        11.776000000000000        934.48299999999995     
        2585   106.56000000000000        127.33000000000000        12.112000000000000        949.10400000000004     
        2585   107.93000000000001        127.41000000000000        12.738000000000000        963.66899999999998     
        2585   109.29000000000001        126.09000000000000        12.832000000000001        978.31700000000001     
        2585   108.26000000000001        125.79000000000001        13.420000000000000        992.94299999999998     
        2585   109.11000000000000        124.70000000000000        12.906000000000001        1007.5700000000001     
        2585   108.90000000000001        125.00000000000000        11.712999999999999        1022.1400000000000     
        2585   107.11000000000000        126.03000000000000        11.500000000000000        1036.7900000000000     
        2585   107.42000000000000        125.09999999999999        12.542000000000000        1051.4900000000000     
        2585   107.52000000000000        123.91000000000000        12.074000000000000        1066.2300000000000     
        2585   107.81999999999999        122.98000000000000        12.327999999999999        1080.8499999999999     
        2585   108.51000000000001        120.23999999999999        12.255000000000001        1095.4500000000000     
        2585   109.08000000000000        119.50000000000000        14.807000000000000        1110.1300000000001     
        2585   108.45000000000000        118.59000000000000        15.832000000000001        1124.7000000000000     
        2585   107.66000000000000        116.25000000000000        20.373999999999999        1139.3100999999999     
        2585   108.45000000000000        115.83000000000000        19.981999999999999        1153.9301000000000     
        2585   109.39000000000000        115.87000000000000        19.507999999999999        1168.4800000000000     
        2585   109.39000000000000        117.51000000000001        18.504999999999999        1183.0799999999999     
        2585   109.16000000000000        117.50000000000000        20.042999999999999        1197.6801000000000     
        2585   111.00000000000000        117.01000000000001        18.637000000000000        1212.2800000000000     
        2585   111.34999999999999        117.17000000000000        17.565000000000001        1226.8199000000000     
        2585   112.29000000000001        117.03000000000000        17.972999999999999        1241.4000000000001     
        2585   111.26000000000001        117.29000000000001        17.388999999999999        1255.9700000000000     
        2585   109.84999999999999        116.20999999999999        19.253000000000000        1270.6199999999999     
        2585   107.38000000000000        116.06000000000000        21.405999999999999        1285.1400000000001     
        2586   162.69000000000000        90.099000000000004        10.263999999999999        568.89300000000003     
        2586   160.84999999999999        92.299000000000007        10.087999999999999        598.21699999999998     
        2586   155.59000000000000        92.936000000000007        9.2805000000000000        642.02400000000000     
        2586   153.81999999999999        95.236000000000004        14.292000000000000        671.36500000000001     
        2586   153.56999999999999        97.539000000000001        14.664000000000000        686.01900000000001     
        2586   151.77000000000001        101.16000000000000        17.664999999999999        700.66800000000001     
        2586   151.25000000000000        103.66000000000000        18.224000000000000        715.23500000000001     
        2586   151.12000000000000        106.34000000000000        17.087000000000000        729.93100000000004     
        2586   150.94999999999999        108.76000000000001        16.856000000000002        744.48099999999999     
        2586   150.93000000000001        110.12000000000000        18.233000000000001        759.00300000000004     
        2586   148.68000000000001        110.14000000000000        18.010999999999999        773.67800000000000     
        2586   146.88000000000000        106.22000000000000        19.579999999999998        788.28300000000002     
        2586   147.59000000000000        107.70999999999999        19.074999999999999        802.91700000000003     
        2586   147.00999999999999        104.70999999999999        19.692000000000000        817.49400000000003     
        2586   147.12000000000000        102.70999999999999        19.689000000000000        832.09299999999996     
        2586   146.12000000000000        99.915999999999997        18.788000000000000        846.67999999999995     
        2586   146.55000000000001        100.69000000000000        18.340000000000000        861.38800000000003     
        2586   147.50999999999999        98.709000000000003        16.614000000000001        876.00699999999995     
        2586   149.77000000000001        96.507999999999996        15.733000000000001        890.59799999999996     
        2586   151.59999999999999        96.189999999999998        14.554000000000000        905.20399999999995     
        2586   153.63999999999999        95.216999999999999        13.135000000000000        919.91200000000003     
        2586   154.25999999999999        95.073999999999998        11.105000000000000        934.48299999999995     
        2587   183.00999999999999        7.0529000000000002        33.052000000000000        568.89300000000003     
        2587   180.38000000000000        8.1753000000000000        35.091999999999999        583.63400000000001     
        2587   178.72000000000000        9.0229999999999997        34.906999999999996        598.21699999999998     
        2587   179.28999999999999        7.6851000000000003        36.622000000000000        612.94100000000003     
        2587   177.78999999999999        6.6147000000000000        35.585999999999999        627.56600000000003     
        2587   177.41000000000000        6.4101999999999997        36.424999999999997        642.02400000000000     
        2587   177.47999999999999        6.7481000000000000        35.682000000000002        656.84799999999996     
        2587   175.75000000000000        7.3319000000000001        38.546999999999997        671.36500000000001     
        2587   173.75000000000000        6.8334999999999999        39.924999999999997        686.01900000000001     
        2587   173.56000000000000        6.7281000000000004        40.536999999999999        700.66800000000001     
        2587   172.61000000000001        7.5529000000000002        39.533000000000001        715.23500000000001     
        2587   170.93000000000001        7.5865000000000000        40.195000000000000        729.93100000000004     
        2587   169.53999999999999        7.0526999999999997        39.296999999999997        744.48099999999999     
        2587   168.66000000000000        7.7850999999999999        40.808000000000000        759.00300000000004     
        2587   167.56999999999999        8.8826999999999998        39.878999999999998        773.67800000000000     
        2587   164.71000000000001        7.6841999999999997        37.585999999999999        788.28300000000002     
        2588   275.36000000000001        35.186000000000000        36.597999999999999        568.89300000000003     
        2588   276.11000000000001        36.143999999999998        33.950000000000003        583.63400000000001     
        2588   275.36000000000001        35.420999999999999        37.713999999999999        598.21699999999998     
        2588   273.89999999999998        37.494999999999997        38.085999999999999        612.94100000000003     
        2588   272.97000000000003        40.834000000000003        40.201000000000001        627.56600000000003     
        2588   273.48000000000002        40.527999999999999        41.404000000000003        642.02400000000000     
        2588   274.13999999999999        41.045999999999999        40.838000000000001        656.84799999999996     
        2588   274.20999999999998        39.140000000000001        42.533000000000001        671.36500000000001     
        2588   273.82999999999998        39.854999999999997        40.287999999999997        686.01900000000001     
        2589   77.912999999999997        179.15000000000001        17.617000000000001        598.21699999999998     
        2589   67.141000000000005        168.78999999999999        13.102000000000000        642.02400000000000     
        2589   57.341999999999999        163.78999999999999        11.978000000000000        686.01900000000001     
        2589   49.328000000000003        164.24000000000001        10.638000000000000        700.66800000000001     
        2590   194.61000000000001        110.05000000000000        43.036999999999999        598.21699999999998     
        2590   194.15000000000001        111.01000000000001        44.216000000000001        612.94100000000003     
        2590   192.41999999999999        112.89000000000000        44.171999999999997        627.56600000000003     
        2590   193.78999999999999        114.78000000000000        43.997000000000000        642.02400000000000     
        2590   192.84999999999999        117.19000000000000        39.569000000000003        656.84799999999996     
        2590   191.94000000000000        117.86000000000000        40.451999999999998        671.36500000000001     
        2590   191.93000000000001        119.86000000000000        39.982999999999997        686.01900000000001     
        2590   193.31999999999999        120.97000000000000        36.268000000000001        700.66800000000001     
        2590   192.11000000000001        121.15000000000001        40.240000000000002        715.23500000000001     
        2590   192.08000000000001        122.06999999999999        38.399999999999999        729.93100000000004     
        2590   194.65000000000001        123.87000000000000        34.591000000000001        744.48099999999999     
        2590   195.13000000000000        122.81999999999999        34.409999999999997        759.00300000000004     
        2591   224.33000000000001        15.634000000000000        41.113000000000000        598.21699999999998     
        2591   225.36000000000001        15.863000000000000        38.530000000000001        612.94100000000003     
        2591   229.19000000000000        14.221000000000000        35.405000000000001        627.56600000000003     
        2591   228.49000000000001        14.321000000000000        34.052999999999997        642.02400000000000     
        2591   228.69999999999999        14.664000000000000        33.761000000000003        656.84799999999996     
        2591   227.38000000000000        18.228000000000002        34.713999999999999        671.36500000000001     
        2591   226.90000000000001        20.212000000000000        27.704000000000001        686.01900000000001     
        2591   225.34000000000000        21.864999999999998        29.699999999999999        700.66800000000001     
        2591   225.11000000000001        22.021999999999998        27.771999999999998        715.23500000000001     
        2591   223.31999999999999        23.542000000000002        29.428000000000001        729.93100000000004     
        2591   222.80000000000001        24.457999999999998        29.702000000000002        744.48099999999999     
        2591   221.53000000000000        25.770000000000000        27.350000000000001        759.00300000000004     
        2591   218.31999999999999        27.270000000000000        25.239000000000001        773.67800000000000     
        2591   215.72999999999999        27.042000000000002        25.154000000000000        788.28300000000002     
        2591   214.90000000000001        27.986999999999998        25.911000000000001        802.91700000000003     
        2591   212.62000000000000        28.231999999999999        25.972000000000001        817.49400000000003     
        2591   211.27000000000001        28.870000000000001        27.936000000000000        832.09299999999996     
        2591   208.94999999999999        32.460000000000001        24.388000000000002        846.67999999999995     
        2591   208.28999999999999        34.613000000000000        27.102000000000000        861.38800000000003     
        2591   208.56999999999999        34.103999999999999        33.177999999999997        876.00699999999995     
        2591   208.24000000000001        34.860999999999997        34.634000000000000        890.59799999999996     
        2591   212.13999999999999        37.215000000000003        40.243000000000002        905.20399999999995     
        2591   211.00000000000000        38.244000000000000        38.347000000000001        919.91200000000003     
        2591   209.06999999999999        37.838999999999999        36.116000000000000        934.48299999999995     
        2592   200.84000000000000        166.28999999999999        37.308000000000000        612.94100000000003     
        2592   201.81999999999999        165.72000000000000        36.953000000000003        627.56600000000003     
        2592   201.94999999999999        166.59000000000000        36.747999999999998        642.02400000000000     
        2592   201.63999999999999        168.06999999999999        37.753000000000000        656.84799999999996     
        2592   202.88999999999999        168.03999999999999        38.908000000000001        671.36500000000001     
        2592   201.53999999999999        167.69999999999999        38.271999999999998        686.01900000000001     
        2592   201.19999999999999        167.03000000000000        37.930999999999997        700.66800000000001     
        2592   200.47999999999999        166.38999999999999        37.741000000000000        715.23500000000001     
        2592   201.83000000000001        166.84000000000000        38.545999999999999        729.93100000000004     
        2592   199.43000000000001        167.71000000000001        40.024000000000001        759.00300000000004     
        2592   199.36000000000001        166.77000000000001        41.305000000000000        773.67800000000000     
        2592   199.87000000000000        167.06999999999999        38.563000000000002        788.28300000000002     
        2592   201.30000000000001        167.30000000000001        37.405000000000001        802.91700000000003     
        2592   200.56000000000000        166.55000000000001        37.908000000000001        817.49400000000003     
        2592   201.59000000000000        167.94000000000000        36.192999999999998        832.09299999999996     
        2592   200.65000000000001        166.66999999999999        35.720999999999997        846.67999999999995     
        2592   199.88000000000000        164.46000000000001        38.356999999999999        861.38800000000003     
        2592   200.62000000000000        165.44000000000000        35.710999999999999        876.00699999999995     
        2592   200.24000000000001        161.25000000000000        38.289999999999999        905.20399999999995     
        2592   200.12000000000000        161.00000000000000        38.040999999999997        919.91200000000003     
        2592   199.28000000000000        158.75000000000000        41.996000000000002        934.48299999999995     
        2592   198.93000000000001        159.72000000000000        40.953000000000003        949.10400000000004     
        2592   197.22999999999999        159.53000000000000        46.881000000000000        963.66899999999998     
        2592   197.28999999999999        159.86000000000001        46.750000000000000        978.31700000000001     
        2592   195.15000000000001        159.41000000000000        46.500000000000000        992.94299999999998     
        2592   192.25999999999999        158.41000000000000        48.951000000000001        1022.1400000000000     
        2592   191.66999999999999        159.25999999999999        46.774999999999999        1036.7900000000000     
        2593   335.50000000000000        101.23999999999999        31.992999999999999        612.94100000000003     
        2593   335.82999999999998        102.26000000000001        33.999000000000002        627.56600000000003     
        2593   334.63000000000000        101.25000000000000        31.233000000000001        642.02400000000000     
        2593   335.05000000000001        103.14000000000000        28.940000000000001        656.84799999999996     
        2593   334.92000000000002        103.41000000000000        29.491000000000000        671.36500000000001     
        2593   334.10000000000002        103.00000000000000        28.922000000000001        686.01900000000001     
        2593   334.23000000000002        104.29000000000001        26.006000000000000        700.66800000000001     
        2593   334.24000000000001        104.43000000000001        27.541000000000000        715.23500000000001     
        2593   334.63999999999999        103.54000000000001        28.050000000000001        729.93100000000004     
        2593   333.67000000000002        102.95999999999999        30.027000000000001        744.48099999999999     
        2593   333.48000000000002        103.22000000000000        26.931000000000001        759.00300000000004     
        2593   335.07999999999998        101.66000000000000        30.126000000000001        773.67800000000000     
        2593   335.74000000000001        103.19000000000000        29.742999999999999        788.28300000000002     
        2593   335.04000000000002        103.22000000000000        28.187999999999999        802.91700000000003     
        2593   334.80000000000001        101.73999999999999        28.739999999999998        817.49400000000003     
        2593   335.17000000000002        101.90000000000001        27.446000000000002        832.09299999999996     
        2593   335.25999999999999        101.68000000000001        25.827000000000002        846.67999999999995     
        2593   335.63000000000000        101.88000000000000        26.492999999999999        861.38800000000003     
        2593   335.64999999999998        100.90000000000001        28.113000000000000        876.00699999999995     
        2593   335.45999999999998        102.54000000000001        28.439000000000000        890.59799999999996     
        2593   335.92000000000002        101.81999999999999        28.698000000000000        905.20399999999995     
        2593   337.19999999999999        103.40000000000001        28.670999999999999        919.91200000000003     
        2593   337.47000000000003        102.36000000000000        30.885999999999999        934.48299999999995     
        2593   341.44999999999999        98.427000000000007        32.195000000000000        978.31700000000001     
        2593   343.22000000000003        95.274000000000001        34.814000000000000        992.94299999999998     
        2593   343.57999999999998        92.150000000000006        34.436999999999998        1007.5700000000001     
        2593   344.13000000000000        90.488000000000000        35.299999999999997        1022.1400000000000     
        2593   346.50999999999999        87.819999999999993        38.133000000000003        1036.7900000000000     
        2593   348.13000000000000        87.852999999999994        35.972999999999999        1051.4900000000000     
        2593   349.64999999999998        86.587999999999994        39.192999999999998        1066.2300000000000     
        2593   351.52999999999997        88.366000000000000        41.048000000000002        1080.8499999999999     
        2593   352.54000000000002        87.548000000000002        43.206000000000003        1095.4500000000000     
        2594   186.84999999999999        200.75000000000000        46.292000000000002        627.56600000000003     
        2594   187.66999999999999        203.49000000000001        50.564999999999998        642.02400000000000     
        2594   188.69999999999999        203.81999999999999        52.390999999999998        656.84799999999996     
        2594   188.16999999999999        200.83000000000001        52.896000000000001        671.36500000000001     
        2594   187.90000000000001        200.50999999999999        54.116000000000000        686.01900000000001     
        2594   188.19000000000000        199.11000000000001        53.478000000000002        700.66800000000001     
        2594   188.03999999999999        201.86000000000001        55.465000000000003        715.23500000000001     
        2594   188.75999999999999        202.24000000000001        54.332000000000001        729.93100000000004     
        2594   187.90000000000001        202.91000000000000        52.527999999999999        744.48099999999999     
        2594   187.72999999999999        201.00000000000000        56.576999999999998        759.00300000000004     
        2594   188.65000000000001        201.37000000000000        53.725999999999999        773.67800000000000     
        2594   187.84000000000000        200.00000000000000        54.902999999999999        788.28300000000002     
        2594   188.22000000000000        199.50999999999999        52.896999999999998        802.91700000000003     
        2594   189.08000000000001        199.34999999999999        50.136000000000003        817.49400000000003     
        2594   188.12000000000000        198.03999999999999        50.926000000000002        832.09299999999996     
        2594   187.63999999999999        198.31999999999999        48.134999999999998        846.67999999999995     
        2594   188.19000000000000        197.99000000000001        47.469999999999999        861.38800000000003     
        2594   187.66999999999999        197.65000000000001        47.125999999999998        876.00699999999995     
        2594   188.41000000000000        196.78999999999999        46.823000000000000        890.59799999999996     
        2594   187.68000000000001        193.71000000000001        46.962000000000003        905.20399999999995     
        2594   189.13999999999999        189.77000000000001        48.857999999999997        919.91200000000003     
        2594   189.59999999999999        187.69999999999999        46.021999999999998        934.48299999999995     
        2594   188.53999999999999        188.05000000000001        46.655000000000001        949.10400000000004     
        2594   191.99000000000001        182.36000000000001        46.966999999999999        963.66899999999998     
        2594   192.41000000000000        179.24000000000001        45.731000000000002        978.31700000000001     
        2594   194.66999999999999        175.19000000000000        45.652000000000001        992.94299999999998     
        2594   196.47999999999999        173.38000000000000        44.238000000000000        1007.5700000000001     
        2594   196.72999999999999        172.68000000000001        43.991000000000000        1022.1400000000000     
        2594   198.69999999999999        172.34000000000000        44.820000000000000        1036.7900000000000     
        2594   198.72999999999999        172.03000000000000        45.758000000000003        1051.4900000000000     
        2594   201.30000000000001        172.28999999999999        46.195000000000000        1066.2300000000000     
        2594   203.38999999999999        175.21000000000001        41.479999999999997        1080.8499999999999     
        2594   207.15000000000001        178.96000000000001        39.408999999999999        1095.4500000000000     
        2594   206.61000000000001        178.00000000000000        39.917999999999999        1110.1300000000001     
        2594   207.03000000000000        177.28999999999999        39.578000000000003        1124.7000000000000     
        2594   207.62000000000000        176.18000000000001        39.662999999999997        1139.3100999999999     
        2594   208.34999999999999        175.25999999999999        40.938000000000002        1153.9301000000000     
        2594   207.09999999999999        178.44999999999999        40.683000000000000        1168.4800000000000     
        2594   206.03000000000000        179.86000000000001        45.994999999999997        1183.0799999999999     
        2594   204.53000000000000        181.72000000000000        46.911999999999999        1197.6801000000000     
        2594   203.41000000000000        182.08000000000001        45.917000000000002        1212.2800000000000     
        2594   202.78999999999999        181.84999999999999        45.200000000000003        1226.8199000000000     
        2594   200.69000000000000        183.11000000000001        44.302000000000000        1241.4000000000001     
        2594   201.03999999999999        182.18000000000001        45.911999999999999        1255.9700000000000     
        2594   201.31999999999999        182.44000000000000        46.709000000000003        1270.6199999999999     
        2594   201.41000000000000        180.93000000000001        47.149000000000001        1285.1400000000001     
        2594   198.08000000000001        177.91000000000000        48.040999999999997        1299.7500000000000     
        2594   196.47999999999999        177.87000000000000        46.113999999999997        1314.2800000000000     
        2594   195.53999999999999        174.31999999999999        46.082000000000001        1329.0100000000000     
        2594   194.65000000000001        173.77000000000001        44.456000000000003        1343.5400000000000     
        2594   195.58000000000001        173.49000000000001        43.622000000000000        1358.1899000000001     
        2594   195.66999999999999        172.44999999999999        41.448999999999998        1372.7600000000000     
        2594   194.94999999999999        170.37000000000000        40.026000000000003        1387.3699999999999     
        2594   193.97999999999999        169.87000000000000        38.505000000000003        1401.9200000000001     
        2594   193.88000000000000        168.75999999999999        36.884000000000000        1416.4900000000000     
        2594   194.00000000000000        168.47000000000000        39.457000000000001        1431.1199999999999     
        2594   195.12000000000000        170.00999999999999        40.011000000000003        1445.7300000000000     
        2594   194.03000000000000        171.06999999999999        37.250999999999998        1460.4200000000001     
        2594   195.13000000000000        172.56999999999999        37.639000000000003        1474.9900000000000     
        2594   194.19000000000000        174.02000000000001        36.776000000000003        1489.6400000000001     
        2594   193.27000000000001        172.88000000000000        36.475999999999999        1504.2800000000000     
        2594   194.37000000000000        172.44999999999999        39.796999999999997        1518.9900000000000     
        2594   195.30000000000001        171.97999999999999        39.398000000000003        1533.5300000000000     
        2594   195.72000000000000        172.44999999999999        39.869999999999997        1548.1500000000001     
        2594   196.53999999999999        172.41000000000000        41.265999999999998        1562.7400000000000     
        2594   195.46000000000001        171.78999999999999        39.368000000000002        1577.3699999999999     
        2594   195.47999999999999        170.97999999999999        37.578000000000003        1591.9500000000000     
        2594   195.00000000000000        170.22000000000000        36.331000000000003        1606.5200000000000     
        2594   194.40000000000001        171.87000000000000        32.674999999999997        1621.0999999999999     
        2594   192.87000000000000        171.03999999999999        31.335999999999999        1635.8499999999999     
        2594   192.02000000000001        172.00000000000000        31.542000000000002        1650.4600000000000     
        2594   190.59000000000000        171.18000000000001        34.052999999999997        1665.0200000000000     
        2594   192.37000000000000        173.28999999999999        33.405999999999999        1679.6500000000001     
        2594   192.94999999999999        174.06000000000000        34.436999999999998        1694.2200000000000     
        2594   192.12000000000000        174.68000000000001        33.076000000000001        1708.8399999999999     
        2594   191.62000000000000        174.87000000000000        31.629000000000001        1723.4399000000001     
        2594   191.78000000000000        174.19999999999999        34.752000000000002        1738.0300000000000     
        2594   192.12000000000000        173.56999999999999        34.122000000000000        1752.5500000000000     
        2594   194.66000000000000        173.59000000000000        34.255000000000003        1767.3000000000000     
        2594   193.27000000000001        170.69999999999999        32.085000000000001        1781.8900000000001     
        2595   39.616000000000000        276.26999999999998        33.795999999999999        642.02400000000000     
        2595   39.744000000000000        276.20999999999998        34.252000000000002        656.84799999999996     
        2595   40.284999999999997        276.61000000000001        34.261000000000003        671.36500000000001     
        2595   40.539000000000001        277.22000000000003        34.915999999999997        686.01900000000001     
        2595   40.634000000000000        277.56999999999999        35.113000000000000        700.66800000000001     
        2595   40.310000000000002        277.06999999999999        36.536000000000001        715.23500000000001     
        2595   39.936000000000000        278.00999999999999        38.052000000000000        729.93100000000004     
        2595   39.651000000000003        277.70999999999998        37.110999999999997        744.48099999999999     
        2595   40.371000000000002        277.47000000000003        37.000000000000000        759.00300000000004     
        2595   40.414999999999999        276.91000000000003        37.347000000000001        773.67800000000000     
        2595   40.917000000000002        276.88999999999999        37.048999999999999        788.28300000000002     
        2595   41.125999999999998        277.14999999999998        37.054000000000002        802.91700000000003     
        2595   41.000000000000000        277.20999999999998        35.143000000000001        817.49400000000003     
        2595   39.709000000000003        275.74000000000001        36.347999999999999        832.09299999999996     
        2595   41.207999999999998        276.13000000000000        34.939999999999998        846.67999999999995     
        2595   41.499000000000002        276.47000000000003        33.792999999999999        861.38800000000003     
        2595   41.744999999999997        276.98000000000002        32.923999999999999        876.00699999999995     
        2595   41.942000000000000        276.39999999999998        33.331000000000003        890.59799999999996     
        2595   42.170999999999999        276.61000000000001        33.302000000000000        905.20399999999995     
        2595   41.643999999999998        276.11000000000001        33.235999999999997        919.91200000000003     
        2595   41.310000000000002        276.45999999999998        32.600000000000001        934.48299999999995     
        2595   40.783000000000001        275.83999999999997        33.470999999999997        949.10400000000004     
        2595   40.698000000000000        276.33999999999997        36.121000000000002        963.66899999999998     
        2595   40.814999999999998        276.75999999999999        36.658999999999999        978.31700000000001     
        2595   41.012000000000000        277.39999999999998        36.670000000000002        1007.5700000000001     
        2595   40.402000000000001        276.94999999999999        36.707999999999998        1022.1400000000000     
        2595   40.200000000000003        276.38000000000000        36.273000000000003        1036.7900000000000     
        2595   40.405999999999999        276.82999999999998        36.706000000000003        1051.4900000000000     
        2595   40.573000000000000        276.92000000000002        36.970999999999997        1066.2300000000000     
        2595   40.884000000000000        276.76999999999998        37.646999999999998        1080.8499999999999     
        2595   40.387000000000000        276.31999999999999        37.173999999999999        1095.4500000000000     
        2595   40.590000000000003        276.77999999999997        36.404000000000003        1110.1300000000001     
        2595   40.930999999999997        277.16000000000003        36.545000000000002        1124.7000000000000     
        2595   41.094000000000001        277.11000000000001        36.585000000000001        1139.3100999999999     
        2595   40.582000000000001        276.55000000000001        37.155999999999999        1153.9301000000000     
        2595   41.335999999999999        277.43000000000001        35.673000000000002        1168.4800000000000     
        2595   41.000000000000000        277.19999999999999        37.015000000000001        1183.0799999999999     
        2595   41.149000000000001        277.68000000000001        37.173000000000002        1197.6801000000000     
        2595   40.319000000000003        276.75999999999999        36.920999999999999        1212.2800000000000     
        2595   41.055000000000000        276.60000000000002        36.747999999999998        1226.8199000000000     
        2595   41.033000000000001        276.61000000000001        37.140999999999998        1241.4000000000001     
        2595   40.594999999999999        276.26999999999998        37.561999999999998        1255.9700000000000     
        2595   40.408000000000001        276.25999999999999        36.804000000000002        1270.6199999999999     
        2595   40.609000000000002        276.00000000000000        37.277999999999999        1285.1400000000001     
        2595   40.240000000000002        276.75999999999999        37.488999999999997        1299.7500000000000     
        2595   39.640999999999998        276.43000000000001        36.820999999999998        1314.2800000000000     
        2595   40.465000000000003        276.75000000000000        37.079000000000001        1329.0100000000000     
        2595   40.543999999999997        276.66000000000003        36.722000000000001        1343.5400000000000     
        2595   40.970999999999997        276.87000000000000        35.411999999999999        1358.1899000000001     
        2595   40.786999999999999        275.74000000000001        36.966999999999999        1372.7600000000000     
        2595   40.792000000000002        276.44000000000000        36.359000000000002        1387.3699999999999     
        2595   40.475999999999999        276.80000000000001        35.313000000000002        1401.9200000000001     
        2595   40.442999999999998        276.51999999999998        36.671999999999997        1416.4900000000000     
        2595   41.125999999999998        276.68000000000001        35.259000000000000        1431.1199999999999     
        2595   40.750000000000000        276.47000000000003        35.865000000000002        1445.7300000000000     
        2595   41.118000000000002        276.52999999999997        33.951999999999998        1460.4200000000001     
        2595   40.527999999999999        276.55000000000001        35.476999999999997        1474.9900000000000     
        2595   40.097000000000001        276.76999999999998        35.807000000000002        1489.6400000000001     
        2595   40.308000000000000        275.99000000000001        36.476999999999997        1504.2800000000000     
        2595   40.296999999999997        275.18000000000001        35.103999999999999        1518.9900000000000     
        2595   39.904000000000003        274.20999999999998        37.325000000000003        1533.5300000000000     
        2595   40.087000000000003        275.54000000000002        37.216999999999999        1548.1500000000001     
        2595   40.524000000000001        276.20999999999998        36.904000000000003        1562.7400000000000     
        2595   40.457999999999998        275.95999999999998        37.107999999999997        1577.3699999999999     
        2595   40.415999999999997        276.06000000000000        36.570999999999998        1591.9500000000000     
        2595   40.506000000000000        276.23000000000002        36.262999999999998        1606.5200000000000     
        2595   40.811000000000000        276.93000000000001        36.537999999999997        1621.0999999999999     
        2595   40.122000000000000        276.01999999999998        36.570000000000000        1635.8499999999999     
        2595   40.034999999999997        277.22000000000003        35.036999999999999        1650.4600000000000     
        2595   40.206000000000003        276.91000000000003        36.369000000000000        1665.0200000000000     
        2595   39.749000000000002        276.66000000000003        36.975999999999999        1679.6500000000001     
        2595   40.005000000000003        277.45999999999998        35.780000000000001        1694.2200000000000     
        2595   40.198999999999998        277.32999999999998        36.173999999999999        1708.8399999999999     
        2595   40.411999999999999        277.56000000000000        35.329000000000001        1723.4399000000001     
        2595   40.168999999999997        277.81999999999999        36.557000000000002        1738.0300000000000     
        2595   40.524000000000001        278.00999999999999        36.433000000000000        1752.5500000000000     
        2595   40.265999999999998        277.97000000000003        36.872999999999998        1767.3000000000000     
        2595   40.354999999999997        277.50999999999999        35.851999999999997        1781.8900000000001     
        2595   40.258000000000003        277.33999999999997        35.064000000000000        1796.5899999999999     
        2595   40.433000000000000        277.29000000000002        35.043999999999997        1811.4700000000000     
        2595   40.348999999999997        276.82999999999998        36.500999999999998        1826.0200000000000     
        2595   40.561000000000000        276.81999999999999        37.048999999999999        1840.5899999999999     
        2595   40.188000000000002        276.36000000000001        36.024999999999999        1855.2400000000000     
        2595   40.167000000000002        275.45999999999998        37.115000000000002        1869.8499999999999     
        2595   40.247999999999998        276.45999999999998        35.363999999999997        1884.5000000000000     
        2595   39.874000000000002        276.19000000000000        36.183999999999997        1899.1400000000001     
        2595   39.828000000000003        276.94999999999999        35.521000000000001        1913.8399999999999     
        2595   38.499000000000002        276.23000000000002        36.515999999999998        1928.3499999999999     
        2595   38.930999999999997        276.38000000000000        35.633000000000003        1943.0400000000000     
        2596   124.41000000000000        81.331000000000003        30.044000000000000        642.02400000000000     
        2596   124.31000000000000        80.763000000000005        32.173999999999999        656.84799999999996     
        2596   123.84000000000000        80.609999999999999        31.530999999999999        671.36500000000001     
        2596   124.26000000000001        80.566000000000003        30.013999999999999        686.01900000000001     
        2596   123.16000000000000        78.879999999999995        29.003000000000000        700.66800000000001     
        2596   123.29000000000001        79.736999999999995        27.652999999999999        715.23500000000001     
        2596   124.95999999999999        80.840999999999994        29.370000000000001        729.93100000000004     
        2596   125.56999999999999        79.652000000000001        32.167999999999999        744.48099999999999     
        2596   125.59999999999999        79.951999999999998        31.687999999999999        759.00300000000004     
        2596   127.34999999999999        78.061000000000007        33.274000000000001        773.67800000000000     
        2596   128.28000000000000        76.025999999999996        36.933000000000000        788.28300000000002     
        2596   128.36000000000001        77.786000000000001        35.270000000000003        817.49400000000003     
        2596   128.66000000000000        73.421999999999997        31.550999999999998        861.38800000000003     
        2596   129.49000000000001        73.105000000000004        28.347000000000001        876.00699999999995     
        2596   130.88000000000000        75.079999999999998        27.681000000000001        890.59799999999996     
        2596   128.50999999999999        75.347999999999999        28.588000000000001        905.20399999999995     
        2596   128.43000000000001        75.366000000000000        25.803000000000001        919.91200000000003     
        2596   129.44999999999999        75.087999999999994        23.369000000000000        934.48299999999995     
        2596   127.30000000000000        75.614999999999995        25.285000000000000        949.10400000000004     
        2596   125.67000000000000        75.090000000000003        23.925000000000001        963.66899999999998     
        2596   125.61000000000000        75.188999999999993        21.350000000000001        978.31700000000001     
        2596   125.25000000000000        74.825999999999993        21.507999999999999        992.94299999999998     
        2596   125.29000000000001        73.228999999999999        22.430000000000000        1007.5700000000001     
        2596   127.00000000000000        73.352999999999994        19.283999999999999        1022.1400000000000     
        2596   128.25000000000000        71.533000000000001        20.053999999999998        1036.7900000000000     
        2596   128.25999999999999        70.712999999999994        24.190000000000001        1051.4900000000000     
        2596   131.50999999999999        71.245000000000005        18.908999999999999        1066.2300000000000     
        2596   132.80000000000001        70.850999999999999        16.308000000000000        1080.8499999999999     
        2596   136.53000000000000        71.188999999999993        14.615000000000000        1095.4500000000000     
        2596   138.16000000000000        70.426000000000002        15.023000000000000        1110.1300000000001     
        2596   140.27000000000001        69.549000000000007        14.132000000000000        1124.7000000000000     
        2596   142.41999999999999        69.224999999999994        13.659000000000001        1139.3100999999999     
        2596   141.63999999999999        69.256000000000000        15.335000000000001        1153.9301000000000     
        2596   144.16999999999999        68.356999999999999        11.972000000000000        1168.4800000000000     
        2596   148.00999999999999        66.369000000000000        13.878000000000000        1183.0799999999999     
        2596   150.09000000000000        64.462000000000003        14.462000000000000        1197.6801000000000     
        2596   150.00000000000000        64.256000000000000        15.266999999999999        1212.2800000000000     
        2596   150.52000000000001        62.604999999999997        13.007999999999999        1226.8199000000000     
        2596   148.34999999999999        63.585000000000001        13.707000000000001        1241.4000000000001     
        2596   145.77000000000001        65.293000000000006        13.305000000000000        1255.9700000000000     
        2596   145.66000000000000        59.311999999999998        12.750000000000000        1270.6199999999999     
        2596   146.00999999999999        58.811999999999998        12.586000000000000        1285.1400000000001     
        2596   148.25999999999999        60.262000000000000        10.991000000000000        1299.7500000000000     
        2596   150.62000000000000        57.256000000000000        10.074999999999999        1314.2800000000000     
        2596   152.72000000000000        55.573000000000000        10.066000000000001        1329.0100000000000     
        2597   174.55000000000001        233.66000000000000        54.893000000000001        642.02400000000000     
        2597   179.38999999999999        235.09999999999999        55.859000000000002        656.84799999999996     
        2597   185.69000000000000        236.49000000000001        53.219999999999999        686.01900000000001     
        2597   193.22000000000000        237.81999999999999        52.380000000000003        715.23500000000001     
        2597   194.63999999999999        237.27000000000001        50.558000000000000        729.93100000000004     
        2597   196.58000000000001        236.99000000000001        47.634000000000000        744.48099999999999     
        2597   197.21000000000001        237.80000000000001        45.250999999999998        759.00300000000004     
        2597   198.62000000000000        238.69999999999999        41.241999999999997        773.67800000000000     
        2597   202.03000000000000        232.88000000000000        44.043999999999997        817.49400000000003     
        2598   194.53999999999999        297.04000000000002        42.533000000000001        642.02400000000000     
        2598   193.34999999999999        297.06000000000000        39.834000000000003        656.84799999999996     
        2598   189.28999999999999        291.41000000000003        43.899999999999999        686.01900000000001     
        2598   188.84000000000000        289.33999999999997        45.652999999999999        700.66800000000001     
        2598   186.47000000000000        285.19000000000000        43.935000000000002        715.23500000000001     
        2598   188.19999999999999        282.55000000000001        44.148000000000003        729.93100000000004     
        2598   188.91000000000000        278.88000000000000        44.310000000000002        744.48099999999999     
        2598   191.34000000000000        275.18000000000001        44.154000000000003        759.00300000000004     
        2598   191.59000000000000        274.11000000000001        43.881999999999998        773.67800000000000     
        2598   190.22000000000000        271.38000000000000        47.670999999999999        788.28300000000002     
        2598   190.06999999999999        270.26999999999998        49.314999999999998        802.91700000000003     
        2598   190.09999999999999        272.51999999999998        52.584000000000003        817.49400000000003     
        2598   187.78000000000000        269.58999999999997        55.216000000000001        832.09299999999996     
        2599   261.79000000000002        310.02999999999997        52.384999999999998        642.02400000000000     
        2599   260.04000000000002        308.25999999999999        47.905000000000001        656.84799999999996     
        2599   259.25000000000000        307.42000000000002        43.560000000000002        671.36500000000001     
        2599   259.24000000000001        306.14999999999998        44.424999999999997        686.01900000000001     
        2599   259.17000000000002        304.97000000000003        43.411999999999999        700.66800000000001     
        2599   258.29000000000002        304.70999999999998        38.902000000000001        715.23500000000001     
        2599   256.52999999999997        302.63999999999999        40.113999999999997        729.93100000000004     
        2599   253.68000000000001        301.55000000000001        40.746000000000002        744.48099999999999     
        2599   253.52000000000001        301.81999999999999        41.154000000000003        759.00300000000004     
        2599   251.91999999999999        302.25999999999999        40.664999999999999        773.67800000000000     
        2599   249.25999999999999        305.75000000000000        37.826999999999998        788.28300000000002     
        2599   247.18000000000001        306.85000000000002        40.360999999999997        802.91700000000003     
        2599   245.16000000000000        308.44999999999999        40.243000000000002        817.49400000000003     
        2599   241.56000000000000        308.05000000000001        43.070000000000000        832.09299999999996     
        2600   276.50999999999999        46.185000000000002        11.440000000000000        642.02400000000000     
        2600   277.14999999999998        51.658999999999999        14.102000000000000        656.84799999999996     
        2600   278.35000000000002        54.540999999999997        16.597000000000001        671.36500000000001     
        2600   278.52999999999997        55.859000000000002        15.333000000000000        686.01900000000001     
        2600   278.92000000000002        55.829999999999998        14.858000000000001        700.66800000000001     
        2600   278.93000000000001        57.107999999999997        19.023000000000000        715.23500000000001     
        2600   281.50999999999999        60.011000000000003        20.234999999999999        729.93100000000004     
        2600   283.83999999999997        60.901000000000003        20.567000000000000        744.48099999999999     
        2600   285.01999999999998        59.380000000000003        21.724000000000000        759.00300000000004     
        2600   287.67000000000002        59.482999999999997        19.795999999999999        773.67800000000000     
        2600   287.69999999999999        59.840000000000003        19.779000000000000        788.28300000000002     
        2600   287.44999999999999        60.430000000000000        22.376000000000001        802.91700000000003     
        2600   286.18000000000001        60.936000000000000        22.774000000000001        817.49400000000003     
        2600   284.66000000000003        63.695999999999998        23.209000000000000        832.09299999999996     
        2600   285.50000000000000        64.501999999999995        23.279000000000000        846.67999999999995     
        2600   284.80000000000001        68.191000000000003        21.425000000000001        861.38800000000003     
        2600   284.35000000000002        68.198999999999998        19.547999999999998        876.00699999999995     
        2600   279.76999999999998        67.716999999999999        24.126000000000001        890.59799999999996     
        2600   280.29000000000002        69.421999999999997        22.785000000000000        905.20399999999995     
        2600   280.58999999999997        69.445999999999998        22.398000000000000        919.91200000000003     
        2600   279.37000000000000        68.338999999999999        24.327999999999999        934.48299999999995     
        2600   280.67000000000002        69.384000000000000        28.469999999999999        949.10400000000004     
        2600   280.72000000000003        68.941000000000003        26.079000000000001        963.66899999999998     
        2600   284.19999999999999        69.427000000000007        25.236000000000001        978.31700000000001     
        2600   281.82999999999998        69.555000000000007        26.033999999999999        992.94299999999998     
        2600   280.67000000000002        68.838999999999999        25.131000000000000        1007.5700000000001     
        2600   280.51999999999998        68.462999999999994        25.396999999999998        1022.1400000000000     
        2600   282.18000000000001        68.006000000000000        29.463000000000001        1036.7900000000000     
        2600   276.42000000000002        67.539000000000001        29.038000000000000        1066.2300000000000     
        2601   75.911000000000001        44.308999999999997        49.933000000000000        656.84799999999996     
        2601   74.863000000000000        43.960000000000001        48.606000000000002        671.36500000000001     
        2601   71.158000000000001        38.244000000000000        52.497000000000000        686.01900000000001     
        2601   72.128000000000000        38.110999999999997        51.347000000000001        700.66800000000001     
        2601   70.037000000000006        37.045000000000002        53.796999999999997        715.23500000000001     
        2601   67.513999999999996        35.662999999999997        56.189999999999998        729.93100000000004     
        2601   66.500000000000000        33.264000000000003        53.985999999999997        744.48099999999999     
        2601   66.430999999999997        31.658000000000001        52.875000000000000        759.00300000000004     
        2601   68.247000000000000        31.832999999999998        52.750999999999998        773.67800000000000     
        2602   162.63000000000000        187.83000000000001        56.585999999999999        656.84799999999996     
        2602   157.13000000000000        184.97000000000000        52.290999999999997        671.36500000000001     
        2602   159.11000000000001        184.46000000000001        53.534999999999997        686.01900000000001     
        2602   159.88000000000000        183.27000000000001        51.938000000000002        700.66800000000001     
        2602   159.24000000000001        183.47999999999999        51.780000000000001        715.23500000000001     
        2602   159.84999999999999        182.96000000000001        54.219000000000001        729.93100000000004     
        2602   160.47000000000000        183.66999999999999        52.792999999999999        744.48099999999999     
        2602   162.99000000000001        186.53999999999999        49.704000000000001        759.00300000000004     
        2602   160.72000000000000        186.63000000000000        50.109000000000002        773.67800000000000     
        2602   161.94000000000000        188.86000000000001        49.463999999999999        788.28300000000002     
        2602   162.25000000000000        190.86000000000001        49.601999999999997        802.91700000000003     
        2602   161.53999999999999        191.77000000000001        46.087000000000003        817.49400000000003     
        2602   162.96000000000001        190.99000000000001        49.773000000000003        832.09299999999996     
        2602   163.84999999999999        192.22999999999999        48.655000000000001        846.67999999999995     
        2602   166.69000000000000        193.81999999999999        49.454999999999998        861.38800000000003     
        2602   168.02000000000001        195.78999999999999        51.759000000000000        876.00699999999995     
        2602   168.27000000000001        198.00999999999999        50.646000000000001        890.59799999999996     
        2602   166.94000000000000        201.84999999999999        47.186999999999998        905.20399999999995     
        2602   166.77000000000001        205.22999999999999        47.368000000000002        919.91200000000003     
        2602   167.46000000000001        208.97999999999999        46.384999999999998        934.48299999999995     
        2602   167.87000000000000        209.56000000000000        46.409999999999997        949.10400000000004     
        2602   167.25999999999999        214.84999999999999        46.185000000000002        963.66899999999998     
        2602   168.62000000000000        217.16999999999999        43.640999999999998        978.31700000000001     
        2602   169.12000000000000        221.25000000000000        44.253999999999998        992.94299999999998     
        2602   171.69000000000000        223.87000000000000        44.171999999999997        1007.5700000000001     
        2602   171.84000000000000        226.84000000000000        42.817999999999998        1022.1400000000000     
        2602   170.40000000000001        226.53999999999999        49.418999999999997        1036.7900000000000     
        2602   170.31999999999999        225.96000000000001        55.603000000000002        1051.4900000000000     
        2603   234.56000000000000        13.345000000000001        56.210000000000001        656.84799999999996     
        2603   236.13999999999999        13.146000000000001        52.539000000000001        671.36500000000001     
        2603   236.31000000000000        13.749000000000001        48.784999999999997        686.01900000000001     
        2603   234.88999999999999        13.496000000000000        50.817000000000000        700.66800000000001     
        2603   236.65000000000001        13.257000000000000        45.970999999999997        715.23500000000001     
        2603   235.50000000000000        13.609999999999999        44.472000000000001        729.93100000000004     
        2603   235.28000000000000        12.105000000000000        43.045999999999999        744.48099999999999     
        2603   235.99000000000001        10.855000000000000        46.530000000000001        759.00300000000004     
        2603   232.86000000000001        14.349000000000000        45.576999999999998        788.28300000000002     
        2603   232.02000000000001        15.718999999999999        46.838000000000001        802.91700000000003     
        2603   232.97999999999999        16.562000000000001        46.387999999999998        817.49400000000003     
        2603   234.11000000000001        17.295000000000002        46.174999999999997        832.09299999999996     
        2603   233.99000000000001        17.754000000000001        44.744999999999997        846.67999999999995     
        2603   231.78000000000000        16.495000000000001        47.656999999999996        861.38800000000003     
        2603   233.24000000000001        17.346000000000000        44.311999999999998        876.00699999999995     
        2604   279.38000000000000        127.02000000000000        13.522000000000000        656.84799999999996     
        2604   279.19999999999999        127.38000000000000        17.010000000000002        671.36500000000001     
        2604   277.88000000000000        128.68000000000001        11.057000000000000        686.01900000000001     
        2604   275.69999999999999        129.55000000000001        14.285000000000000        700.66800000000001     
        2604   272.94000000000000        131.19000000000000        15.675000000000001        715.23500000000001     
        2604   273.17000000000002        132.15000000000001        14.140000000000001        729.93100000000004     
        2604   272.62000000000000        131.09000000000000        19.055000000000000        744.48099999999999     
        2604   270.79000000000002        131.63999999999999        21.710000000000001        759.00300000000004     
        2604   270.93000000000001        133.27000000000001        17.677000000000000        773.67800000000000     
        2604   271.75999999999999        133.62000000000000        15.388999999999999        788.28300000000002     
        2604   272.44999999999999        133.91999999999999        14.654000000000000        802.91700000000003     
        2604   274.32999999999998        132.59000000000000        14.151000000000000        817.49400000000003     
        2604   276.00999999999999        133.27000000000001        16.327000000000002        832.09299999999996     
        2604   276.12000000000000        136.02000000000001        19.410000000000000        846.67999999999995     
        2604   276.94000000000000        139.47999999999999        16.315999999999999        861.38800000000003     
        2605   186.99000000000001        265.35000000000002        39.466000000000001        671.36500000000001     
        2605   185.86000000000001        265.18000000000001        39.579000000000001        686.01900000000001     
        2605   184.44000000000000        265.33999999999997        39.874000000000002        700.66800000000001     
        2605   184.22000000000000        265.35000000000002        39.765999999999998        715.23500000000001     
        2605   183.56000000000000        265.68000000000001        41.404000000000003        729.93100000000004     
        2605   182.53000000000000        265.30000000000001        39.500000000000000        744.48099999999999     
        2605   181.87000000000000        265.67000000000002        38.094999999999999        759.00300000000004     
        2605   181.96000000000001        264.69999999999999        38.936999999999998        773.67800000000000     
        2605   181.88999999999999        264.81999999999999        37.529000000000003        788.28300000000002     
        2605   181.34999999999999        263.20999999999998        39.731999999999999        802.91700000000003     
        2605   179.44000000000000        263.13999999999999        37.323000000000000        817.49400000000003     
        2605   177.34999999999999        262.48000000000002        37.017000000000003        832.09299999999996     
        2605   176.31000000000000        261.50000000000000        37.429000000000002        846.67999999999995     
        2605   176.81999999999999        261.88000000000000        36.122000000000000        861.38800000000003     
        2605   176.55000000000001        261.75000000000000        35.081000000000003        876.00699999999995     
        2605   175.25999999999999        260.62000000000000        37.368000000000002        890.59799999999996     
        2605   175.41999999999999        261.18000000000001        38.375000000000000        905.20399999999995     
        2605   175.11000000000001        260.85000000000002        37.203000000000003        919.91200000000003     
        2605   173.46000000000001        262.27999999999997        35.484999999999999        934.48299999999995     
        2605   170.69000000000000        261.74000000000001        37.183000000000000        949.10400000000004     
        2605   169.22000000000000        262.57999999999998        39.600999999999999        963.66899999999998     
        2605   169.00999999999999        262.94999999999999        38.591000000000001        978.31700000000001     
        2605   168.96000000000001        264.00000000000000        39.511000000000003        992.94299999999998     
        2605   169.16000000000000        266.80000000000001        38.463999999999999        1007.5700000000001     
        2605   169.28999999999999        267.85000000000002        37.619000000000000        1022.1400000000000     
        2605   166.94999999999999        271.82999999999998        37.055000000000000        1036.7900000000000     
        2605   166.41000000000000        272.70999999999998        40.131999999999998        1051.4900000000000     
        2605   167.08000000000001        273.60000000000002        40.067000000000000        1066.2300000000000     
        2605   167.38999999999999        273.70999999999998        42.615000000000002        1080.8499999999999     
        2605   166.71000000000001        273.25999999999999        42.914999999999999        1095.4500000000000     
        2605   168.00000000000000        274.69999999999999        41.021000000000001        1110.1300000000001     
        2605   168.09999999999999        274.61000000000001        40.323000000000000        1124.7000000000000     
        2605   166.94000000000000        272.87000000000000        40.923000000000002        1139.3100999999999     
        2605   166.38999999999999        271.00000000000000        42.131000000000000        1153.9301000000000     
        2605   166.16000000000000        268.94999999999999        42.734000000000002        1168.4800000000000     
        2605   166.47000000000000        265.87000000000000        42.289999999999999        1183.0799999999999     
        2605   165.56999999999999        265.00000000000000        42.856999999999999        1197.6801000000000     
        2605   164.83000000000001        262.44999999999999        46.262000000000000        1212.2800000000000     
        2605   165.49000000000001        261.73000000000002        48.884000000000000        1226.8199000000000     
        2605   165.52000000000001        261.01999999999998        47.243000000000002        1241.4000000000001     
        2605   165.09000000000000        259.64999999999998        46.143000000000001        1255.9700000000000     
        2605   163.71000000000001        259.30000000000001        43.759999999999998        1270.6199999999999     
        2605   164.11000000000001        257.16000000000003        44.265999999999998        1285.1400000000001     
        2605   161.31999999999999        254.69999999999999        46.610999999999997        1299.7500000000000     
        2605   162.97999999999999        253.41000000000000        44.741000000000000        1314.2800000000000     
        2605   159.65000000000001        250.94000000000000        45.499000000000002        1329.0100000000000     
        2605   159.81999999999999        251.59000000000000        40.271999999999998        1343.5400000000000     
        2605   158.69000000000000        249.58000000000001        41.151000000000003        1358.1899000000001     
        2605   157.97999999999999        249.56999999999999        39.484000000000002        1372.7600000000000     
        2605   158.13999999999999        248.99000000000001        40.015000000000001        1387.3699999999999     
        2605   156.93000000000001        249.22999999999999        41.445000000000000        1401.9200000000001     
        2605   156.94999999999999        250.47000000000000        39.225999999999999        1416.4900000000000     
        2605   155.43000000000001        250.06999999999999        43.466000000000001        1431.1199999999999     
        2605   155.25999999999999        249.75999999999999        41.911999999999999        1445.7300000000000     
        2605   153.81000000000000        250.18000000000001        44.097999999999999        1460.4200000000001     
        2605   153.28999999999999        250.63999999999999        45.090000000000003        1474.9900000000000     
        2605   154.84000000000000        251.53000000000000        47.418999999999997        1489.6400000000001     
        2605   154.97000000000000        251.03999999999999        46.463000000000001        1504.2800000000000     
        2605   155.44000000000000        249.99000000000001        45.262000000000000        1518.9900000000000     
        2605   156.18000000000001        249.61000000000001        43.618000000000002        1533.5300000000000     
        2605   156.94999999999999        248.59999999999999        44.317999999999998        1548.1500000000001     
        2605   155.21000000000001        247.96000000000001        44.018999999999998        1562.7400000000000     
        2605   154.53999999999999        248.16000000000000        44.853999999999999        1577.3699999999999     
        2605   154.87000000000000        248.19999999999999        41.774999999999999        1591.9500000000000     
        2605   153.84999999999999        249.43000000000001        40.270000000000003        1606.5200000000000     
        2605   154.16000000000000        250.00000000000000        40.665999999999997        1621.0999999999999     
        2605   153.86000000000001        248.43000000000001        40.862000000000002        1635.8499999999999     
        2605   154.18000000000001        249.02000000000001        36.953000000000003        1650.4600000000000     
        2605   153.83000000000001        248.59999999999999        40.716999999999999        1665.0200000000000     
        2605   153.28999999999999        251.16000000000000        36.744999999999997        1679.6500000000001     
        2605   149.43000000000001        250.50999999999999        37.847999999999999        1708.8399999999999     
        2605   147.91000000000000        250.00999999999999        37.764000000000003        1723.4399000000001     
        2605   149.27000000000001        250.49000000000001        36.637000000000000        1738.0300000000000     
        2605   150.08000000000001        252.06999999999999        37.518000000000001        1752.5500000000000     
        2605   152.16000000000000        253.52000000000001        37.762999999999998        1767.3000000000000     
        2605   149.53000000000000        254.19000000000000        38.536999999999999        1781.8900000000001     
        2605   148.66999999999999        253.74000000000001        38.295999999999999        1796.5899999999999     
        2605   148.06000000000000        252.65000000000001        39.613999999999997        1811.4700000000000     
        2605   148.40000000000001        252.87000000000000        41.222999999999999        1826.0200000000000     
        2605   148.47999999999999        252.59000000000000        42.564999999999998        1840.5899999999999     
        2605   149.06999999999999        251.99000000000001        40.323000000000000        1855.2400000000000     
        2605   147.75000000000000        251.06999999999999        39.960000000000001        1869.8499999999999     
        2605   147.34000000000000        250.61000000000001        42.174999999999997        1884.5000000000000     
        2605   148.62000000000000        251.30000000000001        41.360999999999997        1899.1400000000001     
        2605   148.80000000000001        252.38000000000000        41.524999999999999        1913.8399999999999     
        2605   149.02000000000001        252.75999999999999        41.595999999999997        1928.3499999999999     
        2605   149.08000000000001        252.74000000000001        39.863000000000000        1943.0400000000000     
        2606   349.86000000000001        256.48000000000002        44.292000000000002        671.36500000000001     
        2606   348.60000000000002        254.99000000000001        51.811000000000000        686.01900000000001     
        2606   347.17000000000002        256.13000000000000        50.079000000000001        700.66800000000001     
        2606   349.48000000000002        257.06000000000000        51.837000000000003        715.23500000000001     
        2606   346.93000000000001        255.31999999999999        48.951999999999998        759.00300000000004     
        2606   344.94000000000000        255.40000000000001        48.826000000000001        773.67800000000000     
        2606   346.74000000000001        254.69999999999999        52.576000000000001        788.28300000000002     
        2606   346.45999999999998        255.56000000000000        53.335999999999999        802.91700000000003     
        2606   347.39999999999998        255.22999999999999        51.109999999999999        817.49400000000003     
        2606   346.94999999999999        253.63000000000000        50.942999999999998        832.09299999999996     
        2606   349.04000000000002        253.88000000000000        50.173000000000002        846.67999999999995     
        2606   346.73000000000002        253.81000000000000        52.893999999999998        861.38800000000003     
        2606   346.85000000000002        254.86000000000001        51.804000000000002        876.00699999999995     
        2606   347.10000000000002        253.56000000000000        52.665999999999997        890.59799999999996     
        2606   347.88999999999999        253.87000000000000        48.685000000000002        905.20399999999995     
        2606   346.66000000000003        251.53999999999999        51.024000000000001        919.91200000000003     
        2606   344.76999999999998        251.41000000000000        51.994000000000000        934.48299999999995     
        2606   344.76999999999998        253.97999999999999        48.451000000000001        949.10400000000004     
        2606   344.14999999999998        255.44000000000000        47.448000000000000        963.66899999999998     
        2606   343.98000000000002        255.66999999999999        49.029000000000003        978.31700000000001     
        2606   344.30000000000001        255.31999999999999        49.372999999999998        992.94299999999998     
        2606   344.00999999999999        256.44999999999999        47.686000000000000        1007.5700000000001     
        2606   341.63999999999999        256.49000000000001        47.229999999999997        1022.1400000000000     
        2606   343.11000000000001        255.03000000000000        48.863000000000000        1036.7900000000000     
        2606   343.94000000000000        252.63000000000000        51.173999999999999        1051.4900000000000     
        2606   345.05000000000001        252.63000000000000        50.845999999999997        1066.2300000000000     
        2606   345.38000000000000        252.50999999999999        50.393999999999998        1080.8499999999999     
        2606   346.76999999999998        254.00000000000000        47.994000000000000        1095.4500000000000     
        2606   347.38000000000000        254.40000000000001        52.664999999999999        1110.1300000000001     
        2606   346.75000000000000        257.08999999999997        55.009999999999998        1124.7000000000000     
        2606   346.20999999999998        256.87000000000000        52.485999999999997        1139.3100999999999     
        2606   346.31000000000000        257.43000000000001        53.011000000000003        1153.9301000000000     
        2606   346.07999999999998        258.01999999999998        51.069000000000003        1168.4800000000000     
        2606   347.47000000000003        256.19999999999999        51.423000000000002        1183.0799999999999     
        2606   346.98000000000002        255.18000000000001        49.241000000000000        1197.6801000000000     
        2606   345.38999999999999        253.72999999999999        48.241999999999997        1212.2800000000000     
        2607   153.28999999999999        215.50000000000000        43.798000000000002        686.01900000000001     
        2607   152.22000000000000        212.75999999999999        44.579000000000001        700.66800000000001     
        2607   152.16999999999999        211.56999999999999        48.557000000000002        715.23500000000001     
        2607   152.56999999999999        212.94999999999999        48.844999999999999        729.93100000000004     
        2607   152.16000000000000        213.31999999999999        47.893999999999998        744.48099999999999     
        2607   151.34000000000000        213.78999999999999        48.265999999999998        759.00300000000004     
        2607   154.80000000000001        216.09999999999999        48.896999999999998        773.67800000000000     
        2607   156.93000000000001        218.02000000000001        52.107999999999997        788.28300000000002     
        2607   157.06999999999999        217.81999999999999        52.606000000000002        802.91700000000003     
        2607   158.12000000000000        218.31999999999999        53.058999999999997        817.49400000000003     
        2607   159.47000000000000        217.19999999999999        54.051000000000002        832.09299999999996     
        2607   162.43000000000001        220.87000000000000        53.051000000000002        846.67999999999995     
        2608   185.19000000000000        32.886000000000003        46.244999999999997        686.01900000000001     
        2608   182.52000000000001        25.986000000000001        43.152999999999999        700.66800000000001     
        2608   180.99000000000001        24.481000000000002        42.253999999999998        715.23500000000001     
        2608   179.25000000000000        23.321999999999999        43.063000000000002        729.93100000000004     
        2608   177.19999999999999        20.661999999999999        43.046999999999997        744.48099999999999     
        2608   174.09999999999999        19.018000000000001        46.401000000000003        759.00300000000004     
        2608   174.25999999999999        17.251000000000001        40.529000000000003        773.67800000000000     
        2608   174.87000000000000        15.433000000000000        41.270000000000003        788.28300000000002     
        2608   174.69000000000000        14.596000000000000        39.863000000000000        802.91700000000003     
        2608   173.37000000000000        13.851000000000001        40.087000000000003        817.49400000000003     
        2608   172.13999999999999        14.135999999999999        36.424999999999997        832.09299999999996     
        2608   171.02000000000001        10.350000000000000        35.683000000000000        846.67999999999995     
        2608   169.61000000000001        7.5926000000000000        31.303999999999998        861.38800000000003     
        2608   168.66999999999999        6.4429999999999996        30.245000000000001        876.00699999999995     
        2608   168.16000000000000        6.0639000000000003        29.478999999999999        890.59799999999996     
        2608   167.97000000000000        6.2782000000000000        29.556000000000001        905.20399999999995     
        2608   167.72999999999999        7.1083999999999996        30.928999999999998        919.91200000000003     
        2608   168.11000000000001        8.5640999999999998        30.658999999999999        934.48299999999995     
        2608   168.91000000000000        7.8089000000000004        32.404000000000003        949.10400000000004     
        2608   167.88000000000000        8.5533000000000001        35.006999999999998        963.66899999999998     
        2608   167.31000000000000        8.7248999999999999        37.045999999999999        978.31700000000001     
        2608   166.15000000000001        8.0770000000000000        37.835000000000001        992.94299999999998     
        2608   165.65000000000001        10.153000000000000        36.375000000000000        1007.5700000000001     
        2608   164.90000000000001        9.5801999999999996        36.313000000000002        1022.1400000000000     
        2608   167.66000000000000        10.489000000000001        35.195000000000000        1036.7900000000000     
        2608   167.13999999999999        9.8010999999999999        38.207000000000001        1051.4900000000000     
        2608   168.03000000000000        8.5584000000000007        37.241999999999997        1066.2300000000000     
        2609   211.41000000000000        328.25999999999999        38.159999999999997        686.01900000000001     
        2609   210.37000000000000        326.14999999999998        43.213999999999999        700.66800000000001     
        2609   211.00999999999999        327.19999999999999        39.908999999999999        715.23500000000001     
        2609   210.66000000000000        327.81000000000000        40.316000000000003        729.93100000000004     
        2609   211.96000000000001        327.32999999999998        39.625999999999998        759.00300000000004     
        2609   211.00000000000000        327.19999999999999        38.813000000000002        773.67800000000000     
        2609   210.74000000000001        324.70999999999998        39.938000000000002        788.28300000000002     
        2610   322.85000000000002        57.896000000000001        29.158000000000001        686.01900000000001     
        2610   321.76999999999998        58.399000000000001        31.329999999999998        700.66800000000001     
        2610   321.68000000000001        59.595999999999997        30.579000000000001        715.23500000000001     
        2610   322.42000000000002        61.350999999999999        28.231000000000002        729.93100000000004     
        2610   323.17000000000002        61.798999999999999        29.552000000000000        744.48099999999999     
        2610   324.04000000000002        58.735999999999997        28.908000000000001        773.67800000000000     
        2610   325.39999999999998        58.829000000000001        30.564000000000000        788.28300000000002     
        2610   326.33999999999997        58.944000000000003        28.702999999999999        802.91700000000003     
        2610   327.77999999999997        60.838000000000001        28.591000000000001        817.49400000000003     
        2610   328.61000000000001        60.505000000000003        27.489999999999998        832.09299999999996     
        2610   330.27999999999997        59.927000000000000        28.061000000000000        846.67999999999995     
        2610   332.44000000000000        58.615000000000002        28.190000000000001        861.38800000000003     
        2610   332.67000000000002        58.490000000000002        27.664000000000001        876.00699999999995     
        2610   332.06999999999999        58.991999999999997        29.189000000000000        890.59799999999996     
        2610   331.32999999999998        57.207999999999998        29.558000000000000        905.20399999999995     
        2610   330.69999999999999        57.549999999999997        31.518000000000001        919.91200000000003     
        2610   330.75000000000000        57.625000000000000        30.885000000000002        934.48299999999995     
        2610   331.74000000000001        57.527999999999999        29.521999999999998        949.10400000000004     
        2610   332.55000000000001        56.856000000000002        31.343000000000000        963.66899999999998     
        2610   331.73000000000002        59.972000000000001        28.954000000000001        978.31700000000001     
        2610   330.99000000000001        62.573999999999998        28.331000000000000        992.94299999999998     
        2610   331.73000000000002        60.027000000000001        28.555000000000000        1007.5700000000001     
        2610   329.22000000000003        59.786999999999999        27.183000000000000        1022.1400000000000     
        2610   327.94000000000000        59.438000000000002        25.766999999999999        1036.7900000000000     
        2610   326.54000000000002        55.781999999999996        26.263999999999999        1051.4900000000000     
        2610   326.66000000000003        53.365000000000002        26.404000000000000        1066.2300000000000     
        2610   324.54000000000002        55.095999999999997        27.827999999999999        1095.4500000000000     
        2610   322.01999999999998        54.319000000000003        28.565000000000001        1110.1300000000001     
        2610   319.39999999999998        54.395000000000003        28.734999999999999        1124.7000000000000     
        2610   315.77999999999997        48.805999999999997        32.579999999999998        1139.3100999999999     
        2610   314.05000000000001        46.152999999999999        34.015000000000001        1153.9301000000000     
        2610   314.81000000000000        44.832999999999998        32.326999999999998        1168.4800000000000     
        2610   311.30000000000001        38.197000000000003        32.845999999999997        1197.6801000000000     
        2610   310.39999999999998        36.597000000000001        34.692000000000000        1212.2800000000000     
        2610   310.91000000000003        36.027999999999999        35.740000000000002        1226.8199000000000     
        2610   309.64999999999998        35.137000000000000        40.155999999999999        1241.4000000000001     
        2610   308.32999999999998        36.755000000000003        37.552000000000000        1255.9700000000000     
        2610   308.39999999999998        36.426000000000002        36.506000000000000        1270.6199999999999     
        2610   307.38000000000000        35.944000000000003        32.719999999999999        1285.1400000000001     
        2610   305.13000000000000        39.817999999999998        37.148000000000003        1299.7500000000000     
        2610   305.25999999999999        40.033000000000001        42.927000000000000        1314.2800000000000     
        2610   305.61000000000001        39.624000000000002        44.911000000000001        1329.0100000000000     
        2610   307.37000000000000        41.399000000000001        43.747000000000000        1343.5400000000000     
        2610   305.25000000000000        39.856000000000002        49.182000000000002        1358.1899000000001     
        2611   92.152000000000001        100.02000000000000        37.228000000000002        700.66800000000001     
        2611   92.771000000000001        102.36000000000000        37.781999999999996        715.23500000000001     
        2611   96.790999999999997        106.93000000000001        36.447000000000003        729.93100000000004     
        2611   97.676000000000002        108.02000000000000        35.911999999999999        744.48099999999999     
        2611   99.131000000000000        107.17000000000000        34.136000000000003        759.00300000000004     
        2611   100.23000000000000        106.67000000000000        29.917999999999999        773.67800000000000     
        2611   98.774000000000001        106.23999999999999        28.064000000000000        788.28300000000002     
        2611   99.105999999999995        106.04000000000001        26.658999999999999        802.91700000000003     
        2611   100.43000000000001        105.00000000000000        24.878000000000000        817.49400000000003     
        2611   99.635999999999996        104.62000000000000        22.399000000000001        832.09299999999996     
        2611   101.40000000000001        103.73000000000000        22.486999999999998        846.67999999999995     
        2611   103.23999999999999        103.12000000000000        21.567000000000000        861.38800000000003     
        2611   104.51000000000001        101.53000000000000        24.472999999999999        876.00699999999995     
        2611   106.65000000000001        101.81000000000000        23.173999999999999        890.59799999999996     
        2611   107.92000000000000        100.48999999999999        25.286999999999999        905.20399999999995     
        2611   110.62000000000000        100.05000000000000        22.356000000000002        919.91200000000003     
        2611   114.51000000000001        96.244000000000000        19.129000000000001        949.10400000000004     
        2612   106.91000000000000        28.536000000000001        13.416000000000000        700.66800000000001     
        2612   107.59999999999999        29.259000000000000        14.221000000000000        715.23500000000001     
        2612   109.38000000000000        29.876000000000001        16.378000000000000        729.93100000000004     
        2612   109.43000000000001        30.625000000000000        17.515000000000001        744.48099999999999     
        2612   107.92000000000000        31.382999999999999        18.699999999999999        759.00300000000004     
        2612   107.76000000000001        33.978999999999999        19.082999999999998        773.67800000000000     
        2612   108.30000000000000        35.573999999999998        19.608000000000001        788.28300000000002     
        2612   108.56000000000000        37.704999999999998        18.609999999999999        802.91700000000003     
        2612   108.67000000000000        39.406999999999996        17.018999999999998        817.49400000000003     
        2612   108.91000000000000        40.134999999999998        16.219000000000001        832.09299999999996     
        2612   110.19000000000000        41.927999999999997        14.182000000000000        846.67999999999995     
        2612   110.34999999999999        44.737000000000002        12.491000000000000        861.38800000000003     
        2612   110.33000000000000        45.755000000000003        13.606999999999999        876.00699999999995     
        2612   111.11000000000000        48.734000000000002        9.0365000000000002        890.59799999999996     
        2613   107.58000000000000        31.884000000000000        52.520000000000003        715.23500000000001     
        2613   108.67000000000000        29.972999999999999        51.887999999999998        744.48099999999999     
        2613   108.45999999999999        25.995999999999999        52.810000000000002        788.28300000000002     
        2613   108.27000000000000        24.533000000000001        54.716000000000001        802.91700000000003     
        2613   108.01000000000001        26.649000000000001        54.395000000000003        817.49400000000003     
        2613   110.02000000000000        30.260999999999999        55.621000000000002        861.38800000000003     
        2613   109.43000000000001        30.120999999999999        54.386000000000003        876.00699999999995     
        2613   107.94000000000000        30.309999999999999        51.927000000000000        890.59799999999996     
        2613   106.94000000000000        26.988000000000000        52.558999999999997        905.20399999999995     
        2613   108.17000000000000        26.469000000000001        55.868000000000002        934.48299999999995     
        2613   108.14000000000000        25.791000000000000        56.402000000000001        949.10400000000004     
        2613   107.04000000000001        25.949000000000002        53.292000000000002        963.66899999999998     
        2614   232.86000000000001        54.743000000000002        10.782000000000000        715.23500000000001     
        2614   235.22999999999999        54.064000000000000        11.238000000000000        729.93100000000004     
        2614   238.84999999999999        54.223999999999997        11.797000000000001        744.48099999999999     
        2614   240.13000000000000        54.630000000000003        11.022000000000000        759.00300000000004     
        2614   242.69000000000000        55.442999999999998        11.404999999999999        773.67800000000000     
        2614   245.30000000000001        53.889000000000003        12.867000000000001        788.28300000000002     
        2614   245.68000000000001        52.604999999999997        13.031000000000001        802.91700000000003     
        2614   247.02000000000001        52.719999999999999        15.436999999999999        817.49400000000003     
        2614   248.33000000000001        51.662999999999997        18.590000000000000        832.09299999999996     
        2614   248.69000000000000        52.384000000000000        18.045000000000002        846.67999999999995     
        2614   248.16000000000000        52.613000000000000        18.199000000000002        861.38800000000003     
        2614   247.12000000000000        52.162999999999997        20.367999999999999        876.00699999999995     
        2615   69.406999999999996        247.25000000000000        39.783000000000001        729.93100000000004     
        2615   69.691999999999993        247.02000000000001        39.692999999999998        744.48099999999999     
        2615   69.852000000000004        247.19999999999999        39.933000000000000        759.00300000000004     
        2615   69.808999999999997        247.02000000000001        40.654000000000003        773.67800000000000     
        2615   70.988000000000000        250.05000000000001        40.033999999999999        788.28300000000002     
        2615   70.753000000000000        249.38999999999999        41.868000000000002        817.49400000000003     
        2615   70.906000000000006        250.78000000000000        40.976999999999997        832.09299999999996     
        2615   72.790000000000006        252.50999999999999        42.222000000000001        846.67999999999995     
        2615   73.507000000000005        254.16000000000000        42.959000000000003        861.38800000000003     
        2615   74.424999999999997        255.63999999999999        44.223999999999997        876.00699999999995     
        2615   74.188999999999993        259.31999999999999        39.493000000000002        890.59799999999996     
        2615   74.244000000000000        258.60000000000002        41.213000000000001        905.20399999999995     
        2615   74.376999999999995        261.79000000000002        43.018999999999998        919.91200000000003     
        2615   74.448999999999998        262.12000000000000        44.344000000000001        934.48299999999995     
        2615   75.009000000000000        266.63999999999999        44.744000000000000        949.10400000000004     
        2615   76.132000000000005        266.50000000000000        44.156999999999996        963.66899999999998     
        2615   75.882999999999996        266.81000000000000        45.462000000000003        978.31700000000001     
        2615   76.679000000000002        267.91000000000003        43.652999999999999        992.94299999999998     
        2615   79.799000000000007        269.45999999999998        45.468000000000004        1007.5700000000001     
        2615   80.477999999999994        270.12000000000000        43.340000000000003        1022.1400000000000     
        2615   81.709000000000003        271.01999999999998        44.274999999999999        1036.7900000000000     
        2615   81.766000000000005        270.01999999999998        43.898000000000003        1051.4900000000000     
        2615   79.793999999999997        272.35000000000002        43.860999999999997        1066.2300000000000     
        2615   77.117999999999995        273.38000000000000        45.314999999999998        1080.8499999999999     
        2615   76.424000000000007        274.55000000000001        45.679000000000002        1095.4500000000000     
        2615   73.951999999999998        277.95999999999998        42.695000000000000        1110.1300000000001     
        2615   72.454999999999998        278.88000000000000        43.503999999999998        1124.7000000000000     
        2615   70.603999999999999        279.67000000000002        43.344999999999999        1139.3100999999999     
        2615   67.417000000000002        280.89999999999998        44.387999999999998        1153.9301000000000     
        2615   65.322000000000003        280.68000000000001        44.170999999999999        1197.6801000000000     
        2616   96.570999999999998        311.38999999999999        52.640999999999998        729.93100000000004     
        2616   95.882999999999996        311.32999999999998        49.295999999999999        744.48099999999999     
        2616   93.531000000000006        307.94000000000000        48.893000000000001        759.00300000000004     
        2616   92.522000000000006        303.61000000000001        46.972999999999999        773.67800000000000     
        2616   93.338999999999999        299.32999999999998        46.049999999999997        788.28300000000002     
        2616   94.986999999999995        290.20999999999998        44.161999999999999        817.49400000000003     
        2616   95.540999999999997        285.05000000000001        49.826000000000001        846.67999999999995     
        2616   96.049999999999997        285.70999999999998        49.432000000000002        861.38800000000003     
        2616   95.462999999999994        284.31999999999999        51.798999999999999        876.00699999999995     
        2616   94.989000000000004        284.50999999999999        50.549999999999997        890.59799999999996     
        2616   93.837000000000003        281.69000000000000        51.445999999999998        905.20399999999995     
        2616   93.334000000000003        279.41000000000003        54.686000000000000        919.91200000000003     
        2616   93.230000000000004        282.00999999999999        52.460000000000001        934.48299999999995     
        2616   93.596999999999994        281.99000000000001        52.357999999999997        949.10400000000004     
        2616   92.843999999999994        280.75999999999999        53.350999999999999        963.66899999999998     
        2616   93.251999999999995        281.94000000000000        53.113000000000000        978.31700000000001     
        2617   148.34000000000000        284.36000000000001        26.332000000000001        729.93100000000004     
        2617   145.50999999999999        282.38000000000000        28.181999999999999        744.48099999999999     
        2617   141.91999999999999        277.08999999999997        31.323000000000000        788.28300000000002     
        2617   140.18000000000001        274.93000000000001        31.984000000000002        802.91700000000003     
        2617   137.71000000000001        273.38999999999999        31.405000000000001        817.49400000000003     
        2617   137.53000000000000        274.79000000000002        30.713000000000001        832.09299999999996     
        2617   138.00999999999999        275.00999999999999        29.103999999999999        846.67999999999995     
        2617   137.56999999999999        273.23000000000002        30.684000000000001        861.38800000000003     
        2617   137.87000000000000        272.27999999999997        31.291000000000000        876.00699999999995     
        2617   138.13000000000000        271.68000000000001        31.192000000000000        890.59799999999996     
        2617   139.52000000000001        271.23000000000002        31.347000000000001        905.20399999999995     
        2617   141.58000000000001        270.72000000000003        28.844000000000001        919.91200000000003     
        2617   141.78999999999999        270.55000000000001        28.858000000000001        934.48299999999995     
        2617   143.61000000000001        269.56000000000000        26.594999999999999        949.10400000000004     
        2617   145.34000000000000        268.27999999999997        27.385000000000002        963.66899999999998     
        2617   147.31999999999999        267.31000000000000        26.361000000000001        978.31700000000001     
        2617   149.46000000000001        266.11000000000001        27.917999999999999        992.94299999999998     
        2617   148.53000000000000        264.92000000000002        27.984000000000002        1007.5700000000001     
        2617   147.96000000000001        265.10000000000002        27.719000000000001        1022.1400000000000     
        2617   146.31999999999999        265.31000000000000        28.872000000000000        1036.7900000000000     
        2617   145.16999999999999        265.16000000000003        28.803000000000001        1051.4900000000000     
        2617   145.56999999999999        264.50999999999999        27.638999999999999        1066.2300000000000     
        2617   145.11000000000001        264.37000000000000        29.132999999999999        1080.8499999999999     
        2617   143.09000000000000        263.22000000000003        29.021000000000001        1095.4500000000000     
        2617   141.09999999999999        262.14999999999998        28.977000000000000        1110.1300000000001     
        2617   140.06000000000000        261.56000000000000        29.356000000000002        1124.7000000000000     
        2617   139.49000000000001        261.33999999999997        28.350000000000001        1139.3100999999999     
        2617   137.34000000000000        258.14999999999998        27.324999999999999        1153.9301000000000     
        2617   137.30000000000001        256.99000000000001        27.494000000000000        1168.4800000000000     
        2617   136.25000000000000        256.41000000000003        27.739999999999998        1183.0799999999999     
        2617   137.28000000000000        256.23000000000002        27.518999999999998        1197.6801000000000     
        2617   135.59999999999999        256.25999999999999        28.660000000000000        1212.2800000000000     
        2617   134.21000000000001        256.97000000000003        27.536000000000001        1226.8199000000000     
        2617   134.78999999999999        258.35000000000002        28.623999999999999        1241.4000000000001     
        2617   134.84000000000000        258.77999999999997        32.424999999999997        1255.9700000000000     
        2617   135.49000000000001        259.18000000000001        31.454000000000001        1270.6199999999999     
        2617   136.56999999999999        258.86000000000001        31.315000000000001        1285.1400000000001     
        2617   134.84999999999999        258.50999999999999        30.070000000000000        1299.7500000000000     
        2617   136.87000000000000        259.82999999999998        32.031999999999996        1314.2800000000000     
        2617   136.78000000000000        262.76999999999998        31.221000000000000        1329.0100000000000     
        2617   137.28999999999999        265.61000000000001        29.765999999999998        1343.5400000000000     
        2617   137.13000000000000        265.67000000000002        31.076000000000001        1358.1899000000001     
        2617   136.03000000000000        268.37000000000000        32.256000000000000        1372.7600000000000     
        2617   135.40000000000001        268.85000000000002        31.338999999999999        1387.3699999999999     
        2617   135.28999999999999        269.44999999999999        31.550000000000001        1401.9200000000001     
        2617   135.47999999999999        269.81999999999999        32.810000000000002        1416.4900000000000     
        2617   135.59999999999999        268.75000000000000        33.557000000000002        1431.1199999999999     
        2617   135.52000000000001        268.49000000000001        34.808000000000000        1445.7300000000000     
        2617   135.53000000000000        268.62000000000000        33.284999999999997        1460.4200000000001     
        2617   135.28000000000000        268.11000000000001        36.561000000000000        1474.9900000000000     
        2617   134.47000000000000        269.79000000000002        37.481000000000002        1489.6400000000001     
        2618   150.12000000000000        107.27000000000000        30.350000000000001        729.93100000000004     
        2618   148.44999999999999        108.05000000000000        36.552000000000000        744.48099999999999     
        2618   147.97999999999999        108.95999999999999        37.881999999999998        759.00300000000004     
        2618   147.22999999999999        111.00000000000000        36.645000000000003        773.67800000000000     
        2618   147.02000000000001        111.81999999999999        34.030000000000001        788.28300000000002     
        2618   145.50999999999999        110.52000000000000        33.853000000000002        802.91700000000003     
        2618   146.13999999999999        108.87000000000000        34.838000000000001        817.49400000000003     
        2618   144.97000000000000        111.98000000000000        31.783999999999999        832.09299999999996     
        2618   144.75999999999999        113.13000000000000        32.280000000000001        846.67999999999995     
        2618   144.56999999999999        114.39000000000000        32.752000000000002        861.38800000000003     
        2618   145.88000000000000        111.91000000000000        34.468000000000004        876.00699999999995     
        2618   145.66000000000000        111.30000000000000        36.935000000000002        890.59799999999996     
        2618   141.96000000000001        114.91000000000000        40.500000000000000        919.91200000000003     
        2618   141.55000000000001        117.16000000000000        39.593000000000004        934.48299999999995     
        2618   142.37000000000000        117.87000000000000        40.020000000000003        949.10400000000004     
        2618   141.40000000000001        119.27000000000000        38.704999999999998        963.66899999999998     
        2618   138.72999999999999        118.59999999999999        40.491000000000000        978.31700000000001     
        2618   138.66000000000000        120.48999999999999        37.579999999999998        992.94299999999998     
        2619   181.69999999999999        166.53000000000000        27.256000000000000        744.48099999999999     
        2619   180.74000000000001        167.61000000000001        24.309999999999999        759.00300000000004     
        2619   180.09000000000000        168.63999999999999        24.251999999999999        773.67800000000000     
        2619   179.22000000000000        169.74000000000001        21.966999999999999        788.28300000000002     
        2619   178.18000000000001        170.78000000000000        21.945000000000000        802.91700000000003     
        2619   178.13000000000000        170.77000000000001        20.396999999999998        817.49400000000003     
        2619   177.80000000000001        170.43000000000001        20.347999999999999        832.09299999999996     
        2619   177.80000000000001        169.52000000000001        22.074000000000002        846.67999999999995     
        2619   177.88000000000000        171.18000000000001        20.890000000000001        861.38800000000003     
        2619   177.75000000000000        171.68000000000001        19.137000000000000        876.00699999999995     
        2619   177.09000000000000        171.68000000000001        18.853000000000002        890.59799999999996     
        2619   176.61000000000001        172.13999999999999        17.783999999999999        905.20399999999995     
        2619   177.08000000000001        172.16999999999999        18.687000000000001        919.91200000000003     
        2619   178.69999999999999        171.25000000000000        23.055000000000000        934.48299999999995     
        2619   179.52000000000001        170.62000000000000        24.169000000000000        949.10400000000004     
        2619   179.74000000000001        171.00000000000000        23.492999999999999        963.66899999999998     
        2619   185.00999999999999        167.52000000000001        25.646000000000001        992.94299999999998     
        2619   186.69999999999999        166.71000000000001        25.065999999999999        1007.5700000000001     
        2619   187.94000000000000        165.88999999999999        23.971000000000000        1022.1400000000000     
        2619   190.44000000000000        165.30000000000001        24.510000000000002        1036.7900000000000     
        2619   189.52000000000001        165.03000000000000        25.552000000000000        1051.4900000000000     
        2619   189.34000000000000        164.03999999999999        26.033999999999999        1066.2300000000000     
        2619   187.63999999999999        163.33000000000001        27.219999999999999        1080.8499999999999     
        2619   186.69999999999999        164.09999999999999        25.111000000000001        1095.4500000000000     
        2619   187.75000000000000        163.97999999999999        27.634000000000000        1110.1300000000001     
        2619   190.52000000000001        165.31000000000000        23.222000000000001        1124.7000000000000     
        2619   194.44999999999999        164.66000000000000        21.222999999999999        1153.9301000000000     
        2619   194.59999999999999        163.78000000000000        18.904000000000000        1168.4800000000000     
        2619   195.55000000000001        164.90000000000001        18.163000000000000        1183.0799999999999     
        2619   196.24000000000001        165.25999999999999        20.452999999999999        1197.6801000000000     
        2619   196.94000000000000        165.71000000000001        19.725999999999999        1212.2800000000000     
        2619   195.93000000000001        164.72999999999999        20.026000000000000        1226.8199000000000     
        2619   196.28999999999999        164.68000000000001        19.335999999999999        1241.4000000000001     
        2619   194.84999999999999        155.38999999999999        27.311000000000000        1270.6199999999999     
        2619   195.03999999999999        153.19999999999999        29.273000000000000        1285.1400000000001     
        2619   195.34999999999999        152.50000000000000        29.113000000000000        1299.7500000000000     
        2619   193.80000000000001        151.59000000000000        33.673999999999999        1314.2800000000000     
        2619   192.44999999999999        152.44999999999999        35.286999999999999        1329.0100000000000     
        2619   189.90000000000001        153.63000000000000        34.582000000000001        1343.5400000000000     
        2619   188.49000000000001        152.84999999999999        37.180000000000000        1358.1899000000001     
        2619   187.56000000000000        154.65000000000001        35.314000000000000        1372.7600000000000     
        2619   186.34000000000000        152.44999999999999        39.965000000000003        1387.3699999999999     
        2620   56.875000000000000        162.53000000000000        12.467000000000001        759.00300000000004     
        2620   56.912999999999997        162.69999999999999        14.268000000000001        773.67800000000000     
        2620   59.606000000000002        163.00000000000000        10.993000000000000        817.49400000000003     
        2620   58.354999999999997        162.13000000000000        13.097000000000000        861.38800000000003     
        2620   58.878999999999998        162.31999999999999        13.015000000000001        905.20399999999995     
        2621   168.90000000000001        152.66999999999999        30.172999999999998        759.00300000000004     
        2621   166.78999999999999        156.34999999999999        28.012000000000000        773.67800000000000     
        2621   167.80000000000001        156.63000000000000        26.579000000000001        788.28300000000002     
        2621   167.25000000000000        156.31999999999999        29.774999999999999        802.91700000000003     
        2621   164.83000000000001        157.24000000000001        32.048000000000002        832.09299999999996     
        2621   164.78000000000000        157.75999999999999        31.285000000000000        846.67999999999995     
        2621   162.59000000000000        156.94000000000000        34.933999999999997        861.38800000000003     
        2621   160.13999999999999        156.84999999999999        39.491000000000000        876.00699999999995     
        2621   159.33000000000001        157.46000000000001        38.228000000000002        890.59799999999996     
        2621   158.59999999999999        159.13000000000000        38.225000000000001        905.20399999999995     
        2621   159.02000000000001        158.09000000000000        38.228999999999999        919.91200000000003     
        2621   155.66000000000000        157.77000000000001        43.113999999999997        934.48299999999995     
        2621   154.81000000000000        158.16999999999999        41.313000000000002        949.10400000000004     
        2621   152.41999999999999        158.87000000000000        40.575000000000003        963.66899999999998     
        2621   146.53000000000000        159.41000000000000        41.164999999999999        992.94299999999998     
        2622   206.77000000000001        242.38999999999999        52.497000000000000        759.00300000000004     
        2622   204.88000000000000        242.59999999999999        55.250999999999998        773.67800000000000     
        2622   203.50000000000000        243.99000000000001        56.265999999999998        788.28300000000002     
        2622   203.66000000000000        245.06000000000000        55.100999999999999        802.91700000000003     
        2622   202.66999999999999        246.43000000000001        54.924999999999997        817.49400000000003     
        2622   202.80000000000001        241.74000000000001        54.709000000000003        861.38800000000003     
        2622   204.56000000000000        240.58000000000001        55.070999999999998        876.00699999999995     
        2622   204.46000000000001        242.41999999999999        54.389000000000003        890.59799999999996     
        2623   157.91999999999999        194.22000000000000        51.524000000000001        773.67800000000000     
        2623   157.61000000000001        195.18000000000001        52.204999999999998        788.28300000000002     
        2623   156.55000000000001        193.65000000000001        53.353000000000002        802.91700000000003     
        2623   156.40000000000001        195.34999999999999        51.648000000000003        832.09299999999996     
        2623   158.52000000000001        193.81999999999999        52.673999999999999        861.38800000000003     
        2623   159.47999999999999        194.28999999999999        50.664000000000001        876.00699999999995     
        2623   158.11000000000001        193.91999999999999        47.058999999999997        890.59799999999996     
        2623   157.25000000000000        193.22000000000000        51.662999999999997        905.20399999999995     
        2623   159.96000000000001        192.15000000000001        52.276000000000003        919.91200000000003     
        2623   162.28000000000000        193.08000000000001        50.442999999999998        934.48299999999995     
        2623   162.40000000000001        192.00999999999999        52.265000000000001        949.10400000000004     
        2623   163.06999999999999        191.65000000000001        49.328000000000003        963.66899999999998     
        2623   162.69000000000000        189.93000000000001        51.560000000000002        978.31700000000001     
        2623   163.33000000000001        188.13000000000000        51.121000000000002        992.94299999999998     
        2623   163.50000000000000        187.91999999999999        51.534999999999997        1007.5700000000001     
        2623   164.03000000000000        187.94000000000000        50.463999999999999        1022.1400000000000     
        2623   165.59000000000000        185.03000000000000        53.970999999999997        1036.7900000000000     
        2623   167.78999999999999        181.88999999999999        54.887000000000000        1066.2300000000000     
        2623   169.25000000000000        182.03999999999999        53.520000000000003        1080.8499999999999     
        2623   174.71000000000001        178.88999999999999        52.893000000000001        1095.4500000000000     
        2623   174.47000000000000        180.50000000000000        52.155000000000001        1124.7000000000000     
        2623   179.16000000000000        182.13000000000000        50.185000000000002        1139.3100999999999     
        2623   178.75000000000000        181.33000000000001        52.463999999999999        1153.9301000000000     
        2623   185.19999999999999        183.88000000000000        49.789000000000001        1183.0799999999999     
        2623   186.06000000000000        183.74000000000001        52.182000000000002        1197.6801000000000     
        2623   188.28999999999999        185.25999999999999        50.561999999999998        1212.2800000000000     
        2623   190.33000000000001        184.19000000000000        56.237000000000002        1226.8199000000000     
        2624   129.12000000000000        24.587000000000000        46.802999999999997        788.28300000000002     
        2624   129.40000000000001        24.771000000000001        46.393999999999998        802.91700000000003     
        2624   129.21000000000001        25.667999999999999        45.276000000000003        817.49400000000003     
        2624   129.53000000000000        26.500000000000000        44.134000000000000        832.09299999999996     
        2624   130.13000000000000        26.446999999999999        45.795999999999999        846.67999999999995     
        2624   129.77000000000001        25.760000000000002        46.481000000000002        861.38800000000003     
        2624   128.50999999999999        28.641999999999999        44.279000000000003        905.20399999999995     
        2625   286.13000000000000        351.64999999999998        49.006999999999998        788.28300000000002     
        2625   285.08999999999997        349.05000000000001        46.360999999999997        802.91700000000003     
        2625   284.38000000000000        347.86000000000001        45.268000000000001        817.49400000000003     
        2625   283.30000000000001        343.72000000000003        45.502000000000002        832.09299999999996     
        2625   282.64999999999998        340.58999999999997        43.851999999999997        846.67999999999995     
        2625   282.22000000000003        339.72000000000003        45.125999999999998        861.38800000000003     
        2625   280.97000000000003        338.93000000000001        43.804000000000002        876.00699999999995     
        2625   280.63000000000000        336.30000000000001        43.637999999999998        890.59799999999996     
        2625   282.14999999999998        331.50000000000000        43.518999999999998        905.20399999999995     
        2625   282.97000000000003        331.08999999999997        42.412999999999997        919.91200000000003     
        2625   282.91000000000003        329.64999999999998        44.354999999999997        934.48299999999995     
        2625   283.29000000000002        328.06999999999999        44.084000000000003        949.10400000000004     
        2625   283.20999999999998        325.51999999999998        43.201000000000001        963.66899999999998     
        2625   283.39999999999998        323.44000000000000        42.691000000000003        978.31700000000001     
        2625   284.38999999999999        320.36000000000001        42.401000000000003        992.94299999999998     
        2625   284.02999999999997        319.54000000000002        40.203000000000003        1007.5700000000001     
        2625   285.42000000000002        319.48000000000002        40.372999999999998        1022.1400000000000     
        2625   288.00999999999999        319.75000000000000        38.843000000000004        1036.7900000000000     
        2625   292.69999999999999        315.56999999999999        39.018999999999998        1051.4900000000000     
        2625   293.06999999999999        316.63000000000000        38.052000000000000        1066.2300000000000     
        2625   295.85000000000002        312.38000000000000        39.423999999999999        1080.8499999999999     
        2625   296.94999999999999        311.31000000000000        38.655000000000001        1095.4500000000000     
        2625   298.74000000000001        310.27999999999997        40.421999999999997        1110.1300000000001     
        2625   299.38999999999999        310.70999999999998        40.991999999999997        1124.7000000000000     
        2625   299.88999999999999        310.81999999999999        39.893000000000001        1139.3100999999999     
        2625   301.38000000000000        311.02999999999997        37.271999999999998        1153.9301000000000     
        2625   303.11000000000001        310.33999999999997        34.674999999999997        1168.4800000000000     
        2625   304.44000000000000        309.69000000000000        33.741999999999997        1183.0799999999999     
        2625   306.30000000000001        310.02999999999997        31.922000000000001        1197.6801000000000     
        2625   306.32999999999998        309.83999999999997        31.815999999999999        1212.2800000000000     
        2625   304.77999999999997        310.69000000000000        29.712000000000000        1226.8199000000000     
        2625   304.30000000000001        309.69999999999999        25.733000000000001        1241.4000000000001     
        2625   304.14999999999998        306.06999999999999        23.666000000000000        1255.9700000000000     
        2625   303.81999999999999        304.83999999999997        21.550999999999998        1270.6199999999999     
        2625   303.24000000000001        303.29000000000002        22.099000000000000        1285.1400000000001     
        2625   299.27999999999997        303.02999999999997        22.777000000000001        1299.7500000000000     
        2625   298.58999999999997        303.06999999999999        20.462000000000000        1314.2800000000000     
        2625   298.00000000000000        303.18000000000001        18.565000000000001        1329.0100000000000     
        2625   296.67000000000002        304.99000000000001        17.881000000000000        1343.5400000000000     
        2625   295.01999999999998        306.93000000000001        15.651999999999999        1358.1899000000001     
        2625   295.64999999999998        309.06999999999999        14.869999999999999        1372.7600000000000     
        2625   295.47000000000003        307.82999999999998        16.506000000000000        1387.3699999999999     
        2625   295.23000000000002        308.76999999999998        15.646000000000001        1401.9200000000001     
        2625   295.88000000000000        310.79000000000002        13.492000000000001        1416.4900000000000     
        2625   295.61000000000001        311.33999999999997        13.266999999999999        1431.1199999999999     
        2625   295.14999999999998        313.01999999999998        13.448000000000000        1445.7300000000000     
        2625   294.73000000000002        314.13999999999999        12.956000000000000        1460.4200000000001     
        2625   293.41000000000003        315.38999999999999        11.186999999999999        1474.9900000000000     
        2625   292.24000000000001        315.61000000000001        11.507000000000000        1489.6400000000001     
        2625   290.87000000000000        315.10000000000002        10.728999999999999        1504.2800000000000     
        2625   289.79000000000002        315.79000000000002        10.685000000000000        1518.9900000000000     
        2625   288.51999999999998        316.07999999999998        10.593999999999999        1533.5300000000000     
        2625   286.70999999999998        316.47000000000003        10.520000000000000        1548.1500000000001     
        2625   286.56000000000000        316.80000000000001        10.378000000000000        1562.7400000000000     
        2625   285.05000000000001        318.39999999999998        9.2600999999999996        1577.3699999999999     
        2625   284.44000000000000        321.06999999999999        9.0488000000000000        1591.9500000000000     
        2625   280.93000000000001        326.60000000000002        9.8717000000000006        1635.8499999999999     
        2625   278.88999999999999        327.81000000000000        9.7408999999999999        1650.4600000000000     
        2625   276.44999999999999        329.60000000000002        9.5493000000000006        1665.0200000000000     
        2625   273.91000000000003        331.00000000000000        9.5922000000000001        1679.6500000000001     
        2625   272.25999999999999        331.88999999999999        10.281000000000001        1694.2200000000000     
        2625   271.08999999999997        334.38000000000000        11.984999999999999        1708.8399999999999     
        2625   269.19000000000000        336.52999999999997        11.191000000000001        1723.4399000000001     
        2625   267.82999999999998        336.47000000000003        10.608000000000001        1738.0300000000000     
        2625   268.63000000000000        337.25999999999999        10.073000000000000        1752.5500000000000     
        2625   269.00000000000000        339.00999999999999        10.624000000000001        1767.3000000000000     
        2625   269.45999999999998        339.08999999999997        11.082000000000001        1781.8900000000001     
        2625   269.02999999999997        338.13000000000000        10.926000000000000        1796.5899999999999     
        2625   269.05000000000001        339.69999999999999        11.487000000000000        1811.4700000000000     
        2625   268.06999999999999        340.42000000000002        11.586000000000000        1826.0200000000000     
        2625   266.10000000000002        341.04000000000002        11.888000000000000        1840.5899999999999     
        2625   262.25000000000000        342.42000000000002        13.090000000000000        1855.2400000000000     
        2625   262.50999999999999        342.37000000000000        13.619999999999999        1869.8499999999999     
        2625   260.80000000000001        342.67000000000002        13.441000000000001        1884.5000000000000     
        2625   260.88999999999999        342.81000000000000        13.333000000000000        1899.1400000000001     
        2625   259.88000000000000        343.48000000000002        12.779000000000000        1913.8399999999999     
        2625   260.55000000000001        342.94000000000000        12.907000000000000        1928.3499999999999     
        2625   259.54000000000002        343.69999999999999        11.695000000000000        1943.0400000000000     
        2626   90.456000000000003        14.983000000000001        15.701000000000001        817.49400000000003     
        2626   89.817999999999998        16.503000000000000        16.263999999999999        832.09299999999996     
        2626   89.004999999999995        17.306999999999999        15.305999999999999        846.67999999999995     
        2626   90.194000000000003        18.090000000000000        15.784000000000001        861.38800000000003     
        2626   89.668000000000006        20.236000000000001        15.384000000000000        876.00699999999995     
        2626   86.680000000000007        21.733000000000001        16.030999999999999        890.59799999999996     
        2626   85.658000000000001        20.416000000000000        16.649999999999999        905.20399999999995     
        2626   84.456999999999994        20.594999999999999        17.364999999999998        919.91200000000003     
        2626   84.271000000000001        20.466999999999999        17.771999999999998        934.48299999999995     
        2626   83.177999999999997        19.741000000000000        18.295000000000002        949.10400000000004     
        2626   82.622000000000000        19.100000000000001        20.661999999999999        963.66899999999998     
        2626   82.463999999999999        19.419000000000000        19.709000000000000        978.31700000000001     
        2626   80.603999999999999        18.731000000000002        19.811000000000000        992.94299999999998     
        2626   80.489000000000004        17.303000000000001        19.722999999999999        1007.5700000000001     
        2626   79.613000000000000        15.574999999999999        19.702999999999999        1022.1400000000000     
        2626   77.884000000000000        14.576000000000001        21.629000000000001        1036.7900000000000     
        2626   79.388000000000005        14.465999999999999        19.724000000000000        1051.4900000000000     
        2626   79.861999999999995        12.015000000000001        17.329000000000001        1066.2300000000000     
        2626   80.944999999999993        10.805999999999999        17.948000000000000        1080.8499999999999     
        2626   79.959999999999994        9.2486999999999995        18.885000000000002        1095.4500000000000     
        2626   80.631000000000000        10.173000000000000        17.379000000000001        1110.1300000000001     
        2626   80.652000000000001        8.0490999999999993        18.228999999999999        1124.7000000000000     
        2626   80.789000000000001        6.7278000000000002        17.992000000000001        1139.3100999999999     
        2626   82.441999999999993        7.0603999999999996        15.305999999999999        1183.0799999999999     
        2626   82.396000000000001        6.3680000000000003        16.867999999999999        1197.6801000000000     
        2626   82.078999999999994        6.4001000000000001        15.778000000000000        1212.2800000000000     
        2626   82.099999999999994        6.8494999999999999        15.592000000000001        1226.8199000000000     
        2626   82.704999999999998        7.5628000000000002        17.617999999999999        1241.4000000000001     
        2626   79.852999999999994        6.7271999999999998        18.774000000000001        1255.9700000000000     
        2626   80.891000000000005        7.4996999999999998        16.646000000000001        1270.6199999999999     
        2626   82.594999999999999        7.9869000000000003        15.286000000000000        1285.1400000000001     
        2626   82.394000000000005        9.6145999999999994        16.141999999999999        1299.7500000000000     
        2626   83.203999999999994        10.217000000000001        15.528000000000000        1314.2800000000000     
        2626   82.778999999999996        12.285000000000000        16.260000000000002        1329.0100000000000     
        2626   81.978999999999999        13.127000000000001        16.454999999999998        1343.5400000000000     
        2626   80.778000000000006        12.943000000000000        16.696999999999999        1358.1899000000001     
        2626   80.641999999999996        12.644000000000000        17.227000000000000        1372.7600000000000     
        2626   81.019999999999996        13.028000000000000        16.960000000000001        1387.3699999999999     
        2626   81.855000000000004        12.884000000000000        16.619000000000000        1401.9200000000001     
        2626   81.525000000000006        12.148999999999999        17.797999999999998        1416.4900000000000     
        2626   81.820999999999998        13.045000000000000        13.423000000000000        1431.1199999999999     
        2626   83.519000000000005        13.659000000000001        10.294000000000000        1445.7300000000000     
        2626   83.521000000000001        14.526000000000000        9.7883999999999993        1460.4200000000001     
        2626   81.316999999999993        14.872000000000000        15.772000000000000        1474.9900000000000     
        2626   81.070999999999998        13.664000000000000        16.934999999999999        1489.6400000000001     
        2626   81.417000000000002        12.095000000000001        17.780999999999999        1504.2800000000000     
        2626   82.378000000000000        13.327000000000000        17.646000000000001        1518.9900000000000     
        2626   81.644000000000005        13.183999999999999        18.443999999999999        1533.5300000000000     
        2626   81.128000000000000        13.271000000000001        17.695000000000000        1548.1500000000001     
        2626   81.191000000000003        13.577999999999999        17.728999999999999        1562.7400000000000     
        2626   81.917000000000002        12.840000000000000        16.312999999999999        1577.3699999999999     
        2626   81.661000000000001        12.028000000000000        18.863000000000000        1591.9500000000000     
        2626   82.283000000000001        12.282000000000000        15.660000000000000        1606.5200000000000     
        2626   82.161000000000001        11.869000000000000        15.691000000000001        1621.0999999999999     
        2626   83.512000000000000        12.387000000000000        14.275000000000000        1635.8499999999999     
        2626   82.933000000000007        11.981000000000000        15.753000000000000        1650.4600000000000     
        2626   82.055000000000007        12.330000000000000        16.817000000000000        1665.0200000000000     
        2626   81.835999999999999        12.099000000000000        16.116000000000000        1679.6500000000001     
        2626   80.789000000000001        10.452999999999999        17.457999999999998        1694.2200000000000     
        2626   80.225999999999999        7.4847999999999999        19.192000000000000        1708.8399999999999     
        2626   77.835999999999999        6.8319000000000001        21.951000000000001        1723.4399000000001     
        2626   76.769000000000005        6.2397000000000000        22.565000000000001        1738.0300000000000     
        2626   75.611000000000004        6.2365000000000004        27.318000000000001        1752.5500000000000     
        2626   73.353999999999999        6.4093999999999998        23.094999999999999        1781.8900000000001     
        2627   185.50999999999999        205.83000000000001        52.731000000000002        817.49400000000003     
        2627   186.77000000000001        206.40000000000001        52.049999999999997        832.09299999999996     
        2627   189.03999999999999        207.78999999999999        47.531999999999996        846.67999999999995     
        2627   190.37000000000000        207.87000000000000        47.674999999999997        861.38800000000003     
        2627   192.78000000000000        209.25999999999999        41.859999999999999        876.00699999999995     
        2627   192.08000000000001        207.96000000000001        43.674999999999997        890.59799999999996     
        2627   193.69999999999999        206.31999999999999        43.503999999999998        905.20399999999995     
        2627   192.63999999999999        207.69999999999999        42.442000000000000        919.91200000000003     
        2627   186.87000000000000        210.06999999999999        41.222999999999999        949.10400000000004     
        2627   186.21000000000001        208.81000000000000        42.618000000000002        963.66899999999998     
        2627   185.12000000000000        207.91999999999999        44.134000000000000        978.31700000000001     
        2627   187.25999999999999        210.09000000000000        41.887000000000000        992.94299999999998     
        2627   187.31000000000000        210.91000000000000        42.558999999999997        1007.5700000000001     
        2627   186.78999999999999        212.09000000000000        40.728000000000002        1022.1400000000000     
        2627   187.80000000000001        212.09000000000000        41.850999999999999        1036.7900000000000     
        2627   187.16999999999999        210.74000000000001        44.463000000000001        1051.4900000000000     
        2627   186.80000000000001        210.25999999999999        42.966999999999999        1066.2300000000000     
        2627   185.59999999999999        208.88000000000000        43.731000000000002        1080.8499999999999     
        2627   187.58000000000001        210.50999999999999        43.552999999999997        1110.1300000000001     
        2628   198.81999999999999        127.22000000000000        37.427000000000000        817.49400000000003     
        2628   197.28999999999999        126.12000000000000        37.944000000000003        832.09299999999996     
        2628   195.33000000000001        124.39000000000000        41.386000000000003        846.67999999999995     
        2628   194.58000000000001        127.31000000000000        39.012999999999998        890.59799999999996     
        2628   193.06999999999999        129.97000000000000        36.488000000000000        905.20399999999995     
        2628   192.41000000000000        130.05000000000001        37.226999999999997        919.91200000000003     
        2628   191.99000000000001        129.96000000000001        36.054000000000002        934.48299999999995     
        2628   190.84000000000000        130.74000000000001        36.840000000000003        949.10400000000004     
        2628   190.15000000000001        131.72999999999999        35.680999999999997        963.66899999999998     
        2628   190.28000000000000        132.77000000000001        34.871000000000002        978.31700000000001     
        2628   190.30000000000001        133.21000000000001        36.244000000000000        992.94299999999998     
        2628   189.99000000000001        135.88000000000000        34.896999999999998        1007.5700000000001     
        2628   189.38000000000000        136.11000000000001        35.906999999999996        1022.1400000000000     
        2628   188.78000000000000        134.78999999999999        37.082000000000001        1036.7900000000000     
        2628   187.19000000000000        136.99000000000001        35.167000000000002        1051.4900000000000     
        2628   187.66999999999999        136.94000000000000        34.912999999999997        1066.2300000000000     
        2628   188.84999999999999        137.71000000000001        34.661999999999999        1080.8499999999999     
        2628   188.94999999999999        138.37000000000000        31.109999999999999        1095.4500000000000     
        2628   187.59999999999999        137.25999999999999        30.852000000000000        1110.1300000000001     
        2628   185.16000000000000        139.02000000000001        32.017000000000003        1124.7000000000000     
        2628   186.06999999999999        137.49000000000001        31.262000000000000        1139.3100999999999     
        2628   188.62000000000000        137.00000000000000        29.417000000000002        1153.9301000000000     
        2628   190.03999999999999        135.62000000000000        32.356000000000002        1168.4800000000000     
        2628   187.63999999999999        134.59999999999999        34.445999999999998        1183.0799999999999     
        2628   186.61000000000001        133.13999999999999        36.106000000000002        1197.6801000000000     
        2628   185.97000000000000        131.59999999999999        34.128999999999998        1212.2800000000000     
        2628   186.12000000000000        131.83000000000001        34.597000000000001        1226.8199000000000     
        2628   185.66999999999999        133.06999999999999        31.561000000000000        1241.4000000000001     
        2628   185.05000000000001        133.81999999999999        31.582000000000001        1255.9700000000000     
        2628   184.24000000000001        134.37000000000000        33.149999999999999        1270.6199999999999     
        2628   184.87000000000000        136.93000000000001        30.619000000000000        1285.1400000000001     
        2628   184.88999999999999        135.91000000000000        32.368000000000002        1299.7500000000000     
        2628   184.97000000000000        135.81999999999999        32.725000000000001        1314.2800000000000     
        2628   184.33000000000001        136.59999999999999        31.998999999999999        1329.0100000000000     
        2628   184.74000000000001        136.21000000000001        33.878999999999998        1343.5400000000000     
        2628   184.87000000000000        135.88000000000000        35.682000000000002        1358.1899000000001     
        2628   183.90000000000001        135.30000000000001        35.473999999999997        1372.7600000000000     
        2628   183.77000000000001        135.75000000000000        34.537999999999997        1387.3699999999999     
        2628   183.40000000000001        134.99000000000001        34.671999999999997        1401.9200000000001     
        2628   181.75999999999999        136.96000000000001        34.237000000000002        1416.4900000000000     
        2628   180.87000000000000        137.93000000000001        31.402999999999999        1431.1199999999999     
        2628   182.84999999999999        138.44999999999999        31.763000000000002        1445.7300000000000     
        2628   183.56999999999999        139.05000000000001        31.448000000000000        1460.4200000000001     
        2628   183.91999999999999        142.41999999999999        27.984000000000002        1474.9900000000000     
        2628   182.74000000000001        143.97000000000000        28.902999999999999        1489.6400000000001     
        2628   182.03999999999999        144.87000000000000        30.378000000000000        1504.2800000000000     
        2628   182.59999999999999        146.81000000000000        28.396000000000001        1518.9900000000000     
        2628   183.19000000000000        145.63000000000000        30.660000000000000        1533.5300000000000     
        2628   182.16000000000000        146.56000000000000        28.431000000000001        1548.1500000000001     
        2628   180.15000000000001        148.62000000000000        28.533999999999999        1562.7400000000000     
        2628   181.19999999999999        149.78000000000000        26.113000000000000        1577.3699999999999     
        2628   180.41999999999999        151.18000000000001        28.568000000000001        1591.9500000000000     
        2628   180.87000000000000        152.44000000000000        27.542999999999999        1606.5200000000000     
        2628   178.38999999999999        155.34000000000000        25.954000000000001        1621.0999999999999     
        2628   175.93000000000001        155.41000000000000        28.931999999999999        1635.8499999999999     
        2628   176.31000000000000        156.88000000000000        27.949000000000002        1650.4600000000000     
        2628   177.61000000000001        157.71000000000001        31.422999999999998        1665.0200000000000     
        2628   176.34000000000000        159.05000000000001        28.731999999999999        1679.6500000000001     
        2628   177.19000000000000        159.65000000000001        28.846000000000000        1694.2200000000000     
        2628   176.12000000000000        159.19999999999999        31.747000000000000        1708.8399999999999     
        2628   175.18000000000001        159.16999999999999        31.091000000000001        1723.4399000000001     
        2628   175.63000000000000        158.99000000000001        33.667000000000002        1738.0300000000000     
        2628   175.06999999999999        159.00999999999999        31.099000000000000        1752.5500000000000     
        2628   175.05000000000001        160.00000000000000        32.802000000000000        1767.3000000000000     
        2628   173.97999999999999        160.56999999999999        30.770000000000000        1781.8900000000001     
        2628   174.62000000000000        159.78000000000000        33.241999999999997        1796.5899999999999     
        2628   174.09999999999999        160.37000000000000        30.994000000000000        1811.4700000000000     
        2628   173.66000000000000        160.71000000000001        35.595999999999997        1826.0200000000000     
        2628   173.74000000000001        161.44999999999999        32.908999999999999        1840.5899999999999     
        2628   173.75000000000000        161.37000000000000        33.726999999999997        1855.2400000000000     
        2629   90.183000000000007        36.552000000000000        56.258000000000003        832.09299999999996     
        2629   89.007999999999996        35.261000000000003        55.930999999999997        861.38800000000003     
        2629   89.769000000000005        33.631000000000000        54.712000000000003        876.00699999999995     
        2629   88.370999999999995        34.152000000000001        53.228000000000002        890.59799999999996     
        2629   88.887000000000000        34.393000000000001        53.465000000000003        905.20399999999995     
        2629   88.438999999999993        32.780999999999999        55.683999999999997        919.91200000000003     
        2629   88.034000000000006        33.878999999999998        55.334000000000003        934.48299999999995     
        2629   86.275999999999996        36.790999999999997        53.820999999999998        963.66899999999998     
        2629   85.531999999999996        35.902999999999999        55.622999999999998        978.31700000000001     
        2629   86.951999999999998        35.923999999999999        54.177999999999997        1007.5700000000001     
        2629   88.171000000000006        34.517000000000003        53.886000000000003        1022.1400000000000     
        2629   87.486000000000004        32.963999999999999        52.725999999999999        1036.7900000000000     
        2629   88.117999999999995        33.436000000000000        47.286999999999999        1051.4900000000000     
        2629   88.052999999999997        30.027999999999999        48.838000000000001        1066.2300000000000     
        2629   91.765000000000001        30.041000000000000        47.652999999999999        1080.8499999999999     
        2629   93.134000000000000        29.280999999999999        47.820999999999998        1095.4500000000000     
        2629   96.409000000000006        32.305999999999997        48.792999999999999        1110.1300000000001     
        2629   98.969999999999999        33.612000000000002        52.526000000000003        1124.7000000000000     
        2629   100.44000000000000        35.494000000000000        50.405000000000001        1139.3100999999999     
        2629   99.540000000000006        33.892000000000003        51.954000000000001        1153.9301000000000     
        2629   100.15000000000001        35.091000000000001        49.597000000000001        1168.4800000000000     
        2629   99.936999999999998        35.551000000000002        49.348999999999997        1183.0799999999999     
        2629   99.463999999999999        35.737000000000002        47.100000000000001        1197.6801000000000     
        2629   98.292000000000002        35.200000000000003        47.189000000000000        1212.2800000000000     
        2629   98.236999999999995        38.357999999999997        47.405999999999999        1226.8199000000000     
        2629   98.799000000000007        37.610999999999997        47.316000000000003        1241.4000000000001     
        2629   98.519000000000005        39.661999999999999        43.527999999999999        1255.9700000000000     
        2629   98.498000000000005        41.594000000000001        46.448999999999998        1270.6199999999999     
        2629   98.126000000000005        44.768000000000001        46.648000000000003        1285.1400000000001     
        2629   98.353999999999999        46.542000000000002        43.677999999999997        1299.7500000000000     
        2629   97.956999999999994        47.103999999999999        46.424999999999997        1314.2800000000000     
        2629   97.266999999999996        48.531999999999996        47.987000000000002        1329.0100000000000     
        2629   98.302000000000007        50.779000000000003        49.670999999999999        1343.5400000000000     
        2629   99.314999999999998        52.430999999999997        54.612000000000002        1372.7600000000000     
        2630   117.08000000000000        22.007000000000001        55.125999999999998        832.09299999999996     
        2630   115.28000000000000        23.648000000000000        52.088000000000001        861.38800000000003     
        2630   114.31999999999999        22.329999999999998        51.859999999999999        876.00699999999995     
        2630   113.59000000000000        21.385999999999999        49.122999999999998        890.59799999999996     
        2630   113.04000000000001        20.673999999999999        45.374000000000002        905.20399999999995     
        2630   114.84999999999999        21.271999999999998        46.212000000000003        919.91200000000003     
        2630   115.09000000000000        21.286999999999999        47.390000000000001        934.48299999999995     
        2630   115.01000000000001        18.524999999999999        48.329000000000001        949.10400000000004     
        2630   115.73999999999999        15.066000000000001        47.734999999999999        963.66899999999998     
        2630   115.97000000000000        13.237000000000000        48.970999999999997        978.31700000000001     
        2630   114.98000000000000        13.686000000000000        49.387999999999998        1007.5700000000001     
        2630   113.23000000000000        12.202999999999999        53.398000000000003        1022.1400000000000     
        2630   113.36000000000000        11.859000000000000        52.459000000000003        1036.7900000000000     
        2630   110.73999999999999        9.7217000000000002        53.078000000000003        1051.4900000000000     
        2630   109.19000000000000        8.6800999999999995        53.119999999999997        1066.2300000000000     
        2630   108.06999999999999        9.0023000000000000        52.259999999999998        1080.8499999999999     
        2630   108.11000000000000        8.8407999999999998        51.953000000000003        1095.4500000000000     
        2630   109.43000000000001        7.3943000000000003        52.439000000000000        1110.1300000000001     
        2630   106.79000000000001        6.0728000000000000        54.765000000000001        1124.7000000000000     
        2630   105.95999999999999        6.1256000000000004        53.003999999999998        1139.3100999999999     
        2630   106.54000000000001        6.8987999999999996        54.877000000000002        1153.9301000000000     
        2630   103.68000000000001        8.5295000000000005        53.216000000000001        1168.4800000000000     
        2630   102.28000000000000        8.8910000000000000        55.991000000000000        1183.0799999999999     
        2630   102.17000000000000        9.5505999999999993        53.901000000000003        1197.6801000000000     
        2630   99.879999999999995        9.8574999999999999        55.359999999999999        1212.2800000000000     
        2631   131.62000000000000        191.03999999999999        46.709000000000003        832.09299999999996     
        2631   129.52000000000001        186.37000000000000        49.512000000000000        861.38800000000003     
        2631   132.06000000000000        184.86000000000001        49.816000000000003        876.00699999999995     
        2631   133.34000000000000        183.72000000000000        44.841000000000001        905.20399999999995     
        2631   132.91999999999999        182.40000000000001        46.548000000000002        919.91200000000003     
        2631   131.93000000000001        182.19999999999999        48.786000000000001        949.10400000000004     
        2632   167.97000000000000        330.50999999999999        55.433000000000000        832.09299999999996     
        2632   168.65000000000001        328.31999999999999        54.604999999999997        846.67999999999995     
        2632   168.55000000000001        327.31000000000000        55.054000000000002        861.38800000000003     
        2632   169.06999999999999        329.25999999999999        51.256000000000000        876.00699999999995     
        2632   166.43000000000001        328.88000000000000        50.015000000000001        890.59799999999996     
        2632   165.37000000000000        328.41000000000003        44.487000000000002        905.20399999999995     
        2632   163.66999999999999        326.61000000000001        46.450000000000003        919.91200000000003     
        2632   161.05000000000001        321.08999999999997        46.435000000000002        934.48299999999995     
        2632   159.03000000000000        318.31999999999999        45.697000000000003        949.10400000000004     
        2632   158.03000000000000        315.25000000000000        46.686999999999998        963.66899999999998     
        2632   152.22000000000000        310.74000000000001        46.438000000000002        978.31700000000001     
        2632   150.12000000000000        308.63999999999999        47.509000000000000        992.94299999999998     
        2632   149.72999999999999        307.81000000000000        50.651000000000003        1007.5700000000001     
        2632   150.43000000000001        309.14999999999998        52.567000000000000        1022.1400000000000     
        2632   150.88999999999999        311.35000000000002        52.158000000000001        1036.7900000000000     
        2633   284.81000000000000        171.43000000000001        34.487000000000002        832.09299999999996     
        2633   284.70999999999998        176.75000000000000        31.701000000000001        861.38800000000003     
        2633   284.77999999999997        179.72999999999999        28.686000000000000        876.00699999999995     
        2633   285.30000000000001        179.72999999999999        28.173999999999999        890.59799999999996     
        2633   283.94000000000000        181.21000000000001        26.335000000000001        905.20399999999995     
        2633   282.91000000000003        181.91999999999999        25.710999999999999        919.91200000000003     
        2633   281.00000000000000        182.11000000000001        24.481999999999999        934.48299999999995     
        2633   280.56000000000000        182.72000000000000        24.898000000000000        949.10400000000004     
        2633   278.43000000000001        183.43000000000001        25.484000000000002        963.66899999999998     
        2633   280.00999999999999        184.66000000000000        22.939000000000000        978.31700000000001     
        2633   275.54000000000002        184.63000000000000        24.959000000000000        992.94299999999998     
        2633   275.95999999999998        185.84000000000000        25.893999999999998        1007.5700000000001     
        2633   275.67000000000002        187.56000000000000        26.213000000000001        1022.1400000000000     
        2633   275.14999999999998        189.59000000000000        27.608000000000001        1036.7900000000000     
        2633   274.25999999999999        191.97000000000000        25.975999999999999        1051.4900000000000     
        2633   273.12000000000000        193.21000000000001        25.340000000000000        1066.2300000000000     
        2633   269.91000000000003        195.22999999999999        27.888999999999999        1080.8499999999999     
        2633   270.04000000000002        195.69000000000000        27.484999999999999        1095.4500000000000     
        2633   269.44000000000000        196.50999999999999        26.884000000000000        1110.1300000000001     
        2633   269.36000000000001        195.91000000000000        26.175999999999998        1124.7000000000000     
        2633   272.06999999999999        194.63999999999999        25.777000000000001        1139.3100999999999     
        2633   276.66000000000003        195.58000000000001        24.038000000000000        1153.9301000000000     
        2633   277.54000000000002        196.91999999999999        22.096000000000000        1168.4800000000000     
        2633   277.63999999999999        193.84000000000000        25.638999999999999        1183.0799999999999     
        2633   277.55000000000001        193.63999999999999        24.417999999999999        1197.6801000000000     
        2633   278.67000000000002        194.00999999999999        26.413000000000000        1212.2800000000000     
        2633   280.67000000000002        195.69000000000000        25.559999999999999        1226.8199000000000     
        2633   281.12000000000000        195.84999999999999        25.779000000000000        1241.4000000000001     
        2633   281.19999999999999        196.21000000000001        24.940999999999999        1255.9700000000000     
        2633   282.30000000000001        197.81000000000000        25.210000000000001        1270.6199999999999     
        2633   283.08999999999997        199.06000000000000        25.771999999999998        1285.1400000000001     
        2633   282.87000000000000        200.09000000000000        25.399999999999999        1299.7500000000000     
        2633   283.06999999999999        198.08000000000001        27.710000000000001        1314.2800000000000     
        2633   283.41000000000003        199.00999999999999        27.923999999999999        1329.0100000000000     
        2633   283.69000000000000        198.88000000000000        25.350000000000001        1343.5400000000000     
        2633   284.04000000000002        197.81000000000000        26.180000000000000        1358.1899000000001     
        2633   284.36000000000001        196.47000000000000        27.613000000000000        1372.7600000000000     
        2633   283.70999999999998        196.59000000000000        28.486999999999998        1387.3699999999999     
        2633   284.63000000000000        197.38999999999999        24.733000000000001        1401.9200000000001     
        2633   283.99000000000001        197.75999999999999        26.010999999999999        1416.4900000000000     
        2633   283.72000000000003        201.86000000000001        25.555000000000000        1431.1199999999999     
        2633   284.13999999999999        202.16000000000000        25.588999999999999        1445.7300000000000     
        2633   284.19999999999999        204.30000000000001        25.631000000000000        1460.4200000000001     
        2633   282.88999999999999        204.47999999999999        26.318999999999999        1474.9900000000000     
        2633   283.18000000000001        203.97000000000000        25.265999999999998        1489.6400000000001     
        2633   283.74000000000001        203.46000000000001        26.427000000000000        1504.2800000000000     
        2633   283.32999999999998        203.40000000000001        26.526000000000000        1518.9900000000000     
        2633   283.50000000000000        203.84000000000000        26.241000000000000        1533.5300000000000     
        2633   283.86000000000001        203.68000000000001        26.425999999999998        1548.1500000000001     
        2633   287.32999999999998        204.25000000000000        26.042000000000002        1562.7400000000000     
        2633   287.64999999999998        204.66999999999999        26.001000000000001        1577.3699999999999     
        2633   288.58999999999997        205.09000000000000        29.850000000000001        1591.9500000000000     
        2633   291.98000000000002        206.75999999999999        28.175999999999998        1606.5200000000000     
        2633   294.27999999999997        206.18000000000001        31.009000000000000        1621.0999999999999     
        2633   295.91000000000003        206.34000000000000        29.013999999999999        1635.8499999999999     
        2633   299.08999999999997        206.94999999999999        27.734000000000002        1650.4600000000000     
        2633   300.11000000000001        207.25999999999999        27.707999999999998        1665.0200000000000     
        2633   301.97000000000003        205.58000000000001        29.006000000000000        1679.6500000000001     
        2633   303.00000000000000        205.93000000000001        28.132999999999999        1694.2200000000000     
        2633   303.89999999999998        205.72999999999999        27.289999999999999        1708.8399999999999     
        2633   304.79000000000002        206.06999999999999        28.619000000000000        1723.4399000000001     
        2633   304.94000000000000        205.93000000000001        31.803999999999998        1738.0300000000000     
        2633   304.05000000000001        207.38999999999999        31.184999999999999        1752.5500000000000     
        2633   303.92000000000002        207.22000000000000        31.680000000000000        1767.3000000000000     
        2633   302.83999999999997        207.38000000000000        30.271999999999998        1781.8900000000001     
        2633   303.43000000000001        206.58000000000001        31.571000000000002        1796.5899999999999     
        2633   302.17000000000002        205.96000000000001        30.861999999999998        1811.4700000000000     
        2633   299.99000000000001        203.06000000000000        29.539999999999999        1826.0200000000000     
        2633   298.56999999999999        203.63999999999999        27.452000000000002        1840.5899999999999     
        2633   296.48000000000002        202.74000000000001        26.036000000000001        1855.2400000000000     
        2633   294.35000000000002        203.27000000000001        26.716000000000001        1869.8499999999999     
        2633   291.94999999999999        205.50999999999999        27.283999999999999        1884.5000000000000     
        2633   289.70999999999998        206.31000000000000        28.245000000000001        1899.1400000000001     
        2633   290.05000000000001        207.28999999999999        26.719000000000001        1913.8399999999999     
        2633   289.07999999999998        207.41000000000000        27.388999999999999        1928.3499999999999     
        2633   288.38999999999999        207.19999999999999        27.446999999999999        1943.0400000000000     
        2634   289.06999999999999        79.587000000000003        31.163000000000000        846.67999999999995     
        2634   290.54000000000002        80.944999999999993        26.910000000000000        861.38800000000003     
        2634   292.14999999999998        80.881000000000000        26.073000000000000        876.00699999999995     
        2634   293.49000000000001        80.847999999999999        25.178999999999998        890.59799999999996     
        2634   299.38000000000000        78.254999999999995        28.260999999999999        905.20399999999995     
        2634   302.86000000000001        79.308000000000007        27.486999999999998        919.91200000000003     
        2634   302.24000000000001        79.105999999999995        26.539000000000001        934.48299999999995     
        2634   302.19999999999999        79.259000000000000        24.632000000000001        949.10400000000004     
        2634   301.19999999999999        77.804000000000002        25.898000000000000        963.66899999999998     
        2634   299.88999999999999        77.930000000000007        28.207999999999998        992.94299999999998     
        2634   300.95999999999998        73.186000000000007        31.192000000000000        1022.1400000000000     
        2635   191.38000000000000        234.36000000000001        55.095999999999997        861.38800000000003     
        2635   189.94999999999999        237.09999999999999        51.299999999999997        876.00699999999995     
        2635   191.59000000000000        238.56999999999999        46.829999999999998        890.59799999999996     
        2635   191.62000000000000        236.59000000000000        44.380000000000003        905.20399999999995     
        2635   191.81999999999999        235.68000000000001        46.630000000000003        919.91200000000003     
        2635   190.59000000000000        235.80000000000001        46.222999999999999        934.48299999999995     
        2635   189.33000000000001        235.05000000000001        45.636000000000003        949.10400000000004     
        2635   189.15000000000001        235.41000000000000        49.866999999999997        963.66899999999998     
        2635   189.81999999999999        233.03000000000000        52.868000000000002        978.31700000000001     
        2636   210.43000000000001        328.05000000000001        38.731999999999999        861.38800000000003     
        2636   211.06000000000000        327.20999999999998        37.393000000000001        876.00699999999995     
        2636   214.13000000000000        331.63999999999999        41.308999999999997        890.59799999999996     
        2636   213.74000000000001        332.85000000000002        43.427999999999997        905.20399999999995     
        2636   213.74000000000001        333.62000000000000        40.561999999999998        919.91200000000003     
        2636   211.34999999999999        332.99000000000001        40.975000000000001        934.48299999999995     
        2636   212.31999999999999        332.24000000000001        40.042999999999999        949.10400000000004     
        2636   211.69000000000000        330.38999999999999        40.326000000000001        963.66899999999998     
        2636   212.62000000000000        333.17000000000002        39.633000000000003        978.31700000000001     
        2636   211.97999999999999        334.88000000000000        40.938000000000002        992.94299999999998     
        2636   211.77000000000001        338.32999999999998        43.292000000000002        1007.5700000000001     
        2636   211.66000000000000        339.64999999999998        40.177000000000000        1022.1400000000000     
        2636   213.33000000000001        340.23000000000002        43.337000000000003        1036.7900000000000     
        2636   217.31999999999999        345.14999999999998        40.615000000000002        1066.2300000000000     
        2636   214.90000000000001        343.81000000000000        41.155000000000001        1110.1300000000001     
        2637   261.07999999999998        18.654000000000000        9.0944000000000003        861.38800000000003     
        2637   262.48000000000002        17.161999999999999        12.449000000000000        876.00699999999995     
        2637   266.04000000000002        11.843999999999999        11.961000000000000        905.20399999999995     
        2637   265.47000000000003        9.2097999999999995        10.760000000000000        919.91200000000003     
        2637   260.69999999999999        6.9078999999999997        9.0599000000000007        963.66899999999998     
        2638   271.10000000000002        130.53999999999999        26.163000000000000        861.38800000000003     
        2638   269.29000000000002        130.33000000000001        25.257000000000001        876.00699999999995     
        2638   269.17000000000002        131.11000000000001        22.933000000000000        890.59799999999996     
        2638   268.33999999999997        130.58000000000001        23.100999999999999        905.20399999999995     
        2638   268.50999999999999        130.22999999999999        24.736999999999998        919.91200000000003     
        2638   269.42000000000002        131.00000000000000        24.373999999999999        934.48299999999995     
        2638   270.44000000000000        130.96000000000001        24.472999999999999        949.10400000000004     
        2638   269.99000000000001        131.63999999999999        24.750000000000000        978.31700000000001     
        2638   272.25999999999999        134.00999999999999        26.363000000000000        992.94299999999998     
        2638   271.70999999999998        133.75999999999999        28.768999999999998        1022.1400000000000     
        2638   272.05000000000001        132.03999999999999        31.890999999999998        1036.7900000000000     
        2638   270.77999999999997        131.02000000000001        30.053999999999998        1051.4900000000000     
        2639   100.83000000000000        328.54000000000002        42.984999999999999        890.59799999999996     
        2639   99.420000000000002        331.26999999999998        40.273000000000003        919.91200000000003     
        2639   99.415999999999997        330.81999999999999        42.545000000000002        934.48299999999995     
        2639   98.769999999999996        333.89999999999998        37.935000000000002        949.10400000000004     
        2639   98.790000000000006        332.52999999999997        36.659999999999997        963.66899999999998     
        2639   98.501000000000005        334.04000000000002        34.393999999999998        978.31700000000001     
        2639   98.543999999999997        334.06000000000000        35.203000000000003        992.94299999999998     
        2639   97.206000000000003        333.66000000000003        33.701999999999998        1007.5700000000001     
        2639   96.025000000000006        335.85000000000002        34.557000000000002        1022.1400000000000     
        2639   97.159999999999997        338.45999999999998        33.301000000000002        1036.7900000000000     
        2639   96.951999999999998        339.94000000000000        35.558000000000000        1051.4900000000000     
        2639   95.126999999999995        342.70999999999998        34.301000000000002        1066.2300000000000     
        2639   95.058000000000007        343.36000000000001        34.393999999999998        1080.8499999999999     
        2639   94.649000000000001        341.76999999999998        33.412999999999997        1095.4500000000000     
        2639   95.007999999999996        343.19000000000000        33.914000000000001        1110.1300000000001     
        2639   94.084999999999994        341.44999999999999        34.683999999999997        1124.7000000000000     
        2639   94.099000000000004        342.64999999999998        34.441000000000003        1139.3100999999999     
        2639   94.307000000000002        343.29000000000002        33.591000000000001        1153.9301000000000     
        2639   95.920000000000002        344.66000000000003        33.476999999999997        1168.4800000000000     
        2639   95.471000000000004        344.19999999999999        32.804000000000002        1183.0799999999999     
        2639   95.891999999999996        344.31000000000000        33.649000000000001        1197.6801000000000     
        2639   95.039000000000001        343.25000000000000        37.463000000000001        1212.2800000000000     
        2639   96.296999999999997        344.88000000000000        35.616000000000000        1226.8199000000000     
        2639   95.248000000000005        345.12000000000000        35.274999999999999        1241.4000000000001     
        2639   95.076999999999998        346.42000000000002        44.240000000000002        1255.9700000000000     
        2639   95.290000000000006        348.51999999999998        44.856000000000002        1270.6199999999999     
        2639   95.084999999999994        349.81999999999999        44.357999999999997        1285.1400000000001     
        2639   95.346999999999994        353.57999999999998        43.643000000000001        1299.7500000000000     
        2639   95.730999999999995        351.79000000000002        45.686999999999998        1314.2800000000000     
        2639   94.787999999999997        353.75999999999999        45.712000000000003        1329.0100000000000     
        2640   124.01000000000001        83.881000000000000        11.602000000000000        890.59799999999996     
        2640   123.51000000000001        84.707999999999998        11.016999999999999        905.20399999999995     
        2640   125.81999999999999        86.206000000000003        10.372000000000000        919.91200000000003     
        2640   126.20000000000000        88.135000000000005        10.657999999999999        934.48299999999995     
        2640   127.95999999999999        89.484999999999999        13.551000000000000        949.10400000000004     
        2640   127.34000000000000        91.176000000000002        12.292000000000000        963.66899999999998     
        2640   127.14000000000000        94.751999999999995        12.532999999999999        978.31700000000001     
        2640   127.08000000000000        96.424999999999997        12.534000000000001        992.94299999999998     
        2640   130.63000000000000        99.632000000000005        10.231000000000000        1007.5700000000001     
        2641   78.671000000000006        51.597999999999999        54.329999999999998        905.20399999999995     
        2641   78.247000000000000        50.942000000000000        51.186000000000000        919.91200000000003     
        2641   77.786000000000001        50.295000000000002        53.582000000000001        934.48299999999995     
        2641   76.433000000000007        48.963999999999999        51.521999999999998        949.10400000000004     
        2641   75.010000000000005        46.908999999999999        50.161999999999999        963.66899999999998     
        2641   74.721999999999994        44.088999999999999        49.320000000000000        978.31700000000001     
        2641   74.927000000000007        44.256999999999998        47.039999999999999        992.94299999999998     
        2641   76.727999999999994        43.726999999999997        44.814000000000000        1007.5700000000001     
        2641   76.572000000000003        43.899000000000001        44.814000000000000        1022.1400000000000     
        2641   78.709000000000003        44.439000000000000        44.509999999999998        1036.7900000000000     
        2641   75.804000000000002        41.527999999999999        47.384999999999998        1051.4900000000000     
        2641   75.189999999999998        42.640000000000001        47.122000000000000        1066.2300000000000     
        2641   74.876999999999995        41.308000000000000        48.081000000000003        1080.8499999999999     
        2641   74.986000000000004        39.670999999999999        47.154000000000003        1095.4500000000000     
        2641   72.629000000000005        37.018000000000001        48.043999999999997        1139.3100999999999     
        2642   353.83999999999997        109.09999999999999        43.807000000000002        905.20399999999995     
        2642   351.10000000000002        112.09999999999999        38.838000000000001        919.91200000000003     
        2642   351.85000000000002        112.29000000000001        37.049999999999997        934.48299999999995     
        2642   351.51999999999998        110.86000000000000        34.575000000000003        949.10400000000004     
        2642   350.86000000000001        111.08000000000000        33.313000000000002        963.66899999999998     
        2642   350.26999999999998        109.94000000000000        30.294000000000000        978.31700000000001     
        2642   348.30000000000001        105.92000000000000        26.414000000000001        992.94299999999998     
        2642   347.61000000000001        104.56000000000000        26.716999999999999        1007.5700000000001     
        2642   344.04000000000002        102.95000000000000        25.847000000000001        1022.1400000000000     
        2642   342.95999999999998        103.22000000000000        24.495000000000001        1036.7900000000000     
        2642   341.51999999999998        104.11000000000000        20.742000000000001        1051.4900000000000     
        2642   340.19000000000000        102.19000000000000        20.077000000000002        1066.2300000000000     
        2642   341.01999999999998        101.98000000000000        19.931000000000001        1080.8499999999999     
        2642   340.06000000000000        102.22000000000000        20.462000000000000        1095.4500000000000     
        2642   338.06000000000000        100.58000000000000        20.270000000000000        1110.1300000000001     
        2642   336.29000000000002        99.585999999999999        20.090000000000000        1124.7000000000000     
        2642   337.88000000000000        99.453000000000003        21.771999999999998        1139.3100999999999     
        2642   339.75999999999999        99.171999999999997        20.334000000000000        1153.9301000000000     
        2642   337.17000000000002        99.039000000000001        23.500000000000000        1168.4800000000000     
        2642   334.61000000000001        99.600999999999999        25.959000000000000        1183.0799999999999     
        2642   332.08999999999997        103.14000000000000        28.209000000000000        1197.6801000000000     
        2642   331.17000000000002        102.00000000000000        28.748999999999999        1212.2800000000000     
        2642   328.88999999999999        106.63000000000000        32.825000000000003        1241.4000000000001     
        2642   328.69999999999999        107.64000000000000        31.446000000000002        1255.9700000000000     
        2642   322.32999999999998        110.23000000000000        31.292999999999999        1285.1400000000001     
        2642   322.63000000000000        110.63000000000000        32.331000000000003        1299.7500000000000     
        2642   321.58999999999997        108.76000000000001        34.750000000000000        1314.2800000000000     
        2642   321.38999999999999        111.61000000000000        32.487000000000002        1329.0100000000000     
        2642   318.50000000000000        112.18000000000001        36.518000000000001        1343.5400000000000     
        2642   317.63000000000000        113.16000000000000        35.404000000000003        1358.1899000000001     
        2642   318.73000000000002        118.77000000000000        31.509000000000000        1372.7600000000000     
        2642   319.08999999999997        120.11000000000000        29.167999999999999        1387.3699999999999     
        2642   319.50000000000000        122.77000000000000        21.155999999999999        1401.9200000000001     
        2643   105.93000000000001        110.18000000000001        33.704000000000001        919.91200000000003     
        2643   106.93000000000001        107.72000000000000        29.872000000000000        934.48299999999995     
        2643   108.04000000000001        107.50000000000000        29.224000000000000        949.10400000000004     
        2643   109.27000000000000        106.28000000000000        34.155999999999999        963.66899999999998     
        2643   110.13000000000000        103.73999999999999        34.252000000000002        978.31700000000001     
        2643   109.20000000000000        106.33000000000000        34.149000000000001        992.94299999999998     
        2643   109.89000000000000        107.70999999999999        35.091000000000001        1007.5700000000001     
        2643   107.27000000000000        103.23999999999999        33.991999999999997        1036.7900000000000     
        2643   105.62000000000000        100.48999999999999        34.264000000000003        1051.4900000000000     
        2643   107.06000000000000        102.29000000000001        35.497999999999998        1066.2300000000000     
        2643   106.86000000000000        102.83000000000000        33.829999999999998        1080.8499999999999     
        2643   105.14000000000000        100.84000000000000        33.683000000000000        1095.4500000000000     
        2643   105.22000000000000        101.45999999999999        32.159999999999997        1110.1300000000001     
        2643   102.73000000000000        94.382999999999996        28.422999999999998        1124.7000000000000     
        2643   98.911000000000001        97.861999999999995        27.236000000000001        1153.9301000000000     
        2643   94.557000000000002        101.44000000000000        26.340000000000000        1183.0799999999999     
        2643   94.769000000000005        103.37000000000000        31.123999999999999        1212.2800000000000     
        2643   95.855999999999995        103.77000000000000        32.667999999999999        1226.8199000000000     
        2644   190.44999999999999        8.1868999999999996        43.265000000000001        919.91200000000003     
        2644   188.30000000000001        8.0465000000000000        44.091000000000001        934.48299999999995     
        2644   187.43000000000001        10.272000000000000        44.594000000000001        949.10400000000004     
        2644   182.97000000000000        9.6049000000000007        46.573999999999998        963.66899999999998     
        2644   182.36000000000001        8.4543999999999997        45.865000000000002        978.31700000000001     
        2644   184.74000000000001        9.2760999999999996        44.457999999999998        992.94299999999998     
        2644   183.15000000000001        9.1585000000000001        46.704999999999998        1007.5700000000001     
        2644   179.59000000000000        7.6372999999999998        48.430999999999997        1022.1400000000000     
        2644   178.61000000000001        8.3717000000000006        46.506999999999998        1036.7900000000000     
        2644   177.47999999999999        6.6980000000000004        48.570999999999998        1051.4900000000000     
        2644   175.43000000000001        6.7267000000000001        48.228000000000002        1066.2300000000000     
        2644   174.49000000000001        7.2965999999999998        45.674999999999997        1080.8499999999999     
        2644   173.91000000000000        6.5243000000000002        45.514000000000003        1095.4500000000000     
        2645   248.02000000000001        227.97000000000000        49.414999999999999        919.91200000000003     
        2645   247.88999999999999        228.37000000000000        51.408000000000001        949.10400000000004     
        2645   248.25000000000000        228.91999999999999        52.040999999999997        963.66899999999998     
        2645   245.34999999999999        230.93000000000001        51.984000000000002        978.31700000000001     
        2645   248.50999999999999        228.91000000000000        52.793999999999997        992.94299999999998     
        2645   249.50999999999999        229.75999999999999        51.869999999999997        1007.5700000000001     
        2645   249.02000000000001        228.50999999999999        54.633000000000003        1022.1400000000000     
        2645   248.65000000000001        229.41000000000000        52.295999999999999        1036.7900000000000     
        2645   249.49000000000001        231.34999999999999        52.862000000000002        1051.4900000000000     
        2645   245.09000000000000        231.31999999999999        55.475000000000001        1066.2300000000000     
        2645   244.66000000000000        231.19999999999999        55.579000000000001        1080.8499999999999     
        2645   245.02000000000001        231.59999999999999        55.899999999999999        1095.4500000000000     
        2646   257.27999999999997        21.988000000000000        37.837000000000003        919.91200000000003     
        2646   255.13999999999999        21.719000000000001        34.823999999999998        934.48299999999995     
        2646   254.28999999999999        22.404000000000000        32.878999999999998        949.10400000000004     
        2646   252.72000000000000        22.481000000000002        29.431999999999999        963.66899999999998     
        2646   253.33000000000001        21.367000000000001        27.739000000000001        978.31700000000001     
        2646   253.78000000000000        21.472000000000001        28.109000000000002        992.94299999999998     
        2646   252.13999999999999        24.157000000000000        25.585000000000001        1007.5700000000001     
        2646   252.66000000000000        23.561000000000000        28.320000000000000        1022.1400000000000     
        2646   253.21000000000001        22.901000000000000        25.157000000000000        1036.7900000000000     
        2646   251.81999999999999        24.477000000000000        22.420000000000002        1051.4900000000000     
        2646   251.97999999999999        25.565999999999999        24.388000000000002        1066.2300000000000     
        2646   249.84999999999999        26.922000000000001        24.520000000000000        1080.8499999999999     
        2646   249.13000000000000        27.007999999999999        22.564000000000000        1095.4500000000000     
        2646   249.34999999999999        26.893000000000001        23.331000000000000        1110.1300000000001     
        2646   249.72999999999999        25.306000000000001        26.954000000000001        1124.7000000000000     
        2646   250.75000000000000        24.879000000000001        23.742999999999999        1139.3100999999999     
        2646   249.80000000000001        24.343000000000000        23.181999999999999        1153.9301000000000     
        2646   252.93000000000001        21.420000000000002        22.672000000000001        1168.4800000000000     
        2646   254.06000000000000        19.579999999999998        25.690999999999999        1183.0799999999999     
        2647   343.87000000000000        235.53000000000000        45.518000000000001        919.91200000000003     
        2647   344.60000000000002        238.02000000000001        40.661999999999999        934.48299999999995     
        2647   344.00999999999999        238.38999999999999        42.889000000000003        949.10400000000004     
        2647   344.19000000000000        238.72999999999999        43.093000000000004        963.66899999999998     
        2647   344.06000000000000        237.75000000000000        45.101999999999997        978.31700000000001     
        2647   344.42000000000002        237.83000000000001        42.886000000000003        992.94299999999998     
        2647   346.37000000000000        235.40000000000001        42.837000000000003        1007.5700000000001     
        2647   344.13000000000000        235.75999999999999        46.240000000000002        1022.1400000000000     
        2647   345.60000000000002        234.59999999999999        46.597999999999999        1036.7900000000000     
        2647   346.48000000000002        232.62000000000000        42.548999999999999        1051.4900000000000     
        2647   343.74000000000001        228.52000000000001        38.975999999999999        1066.2300000000000     
        2647   343.69000000000000        226.75000000000000        40.752000000000002        1080.8499999999999     
        2647   343.56999999999999        223.88000000000000        35.887000000000000        1095.4500000000000     
        2647   342.89999999999998        222.86000000000001        33.308000000000000        1110.1300000000001     
        2647   342.67000000000002        220.53999999999999        31.782000000000000        1124.7000000000000     
        2647   342.61000000000001        219.03999999999999        31.443999999999999        1139.3100999999999     
        2647   343.56000000000000        218.90000000000001        29.423999999999999        1153.9301000000000     
        2648   118.94000000000000        15.015000000000001        27.823000000000000        934.48299999999995     
        2648   118.98999999999999        15.135000000000000        25.849000000000000        949.10400000000004     
        2648   119.18000000000001        15.073000000000000        26.780999999999999        978.31700000000001     
        2648   119.12000000000000        15.587999999999999        27.215000000000000        1007.5700000000001     
        2648   119.79000000000001        15.417999999999999        27.978999999999999        1022.1400000000000     
        2648   119.48999999999999        15.862000000000000        28.658000000000001        1066.2300000000000     
        2649   181.19999999999999        139.16000000000000        41.390000000000001        934.48299999999995     
        2649   181.83000000000001        137.13000000000000        41.881000000000000        949.10400000000004     
        2649   180.99000000000001        139.44000000000000        42.161000000000001        963.66899999999998     
        2649   179.72000000000000        140.28999999999999        40.866000000000000        978.31700000000001     
        2649   178.47999999999999        141.03000000000000        40.646999999999998        992.94299999999998     
        2649   177.68000000000001        142.38000000000000        41.771999999999998        1007.5700000000001     
        2649   175.65000000000001        145.83000000000001        41.640999999999998        1036.7900000000000     
        2649   175.27000000000001        147.72000000000000        41.317999999999998        1051.4900000000000     
        2650   202.97000000000000        256.05000000000001        46.078000000000003        934.48299999999995     
        2650   204.05000000000001        257.01999999999998        46.649999999999999        949.10400000000004     
        2650   200.16999999999999        259.50999999999999        44.259000000000000        963.66899999999998     
        2650   199.53999999999999        260.00999999999999        44.060000000000002        978.31700000000001     
        2650   199.12000000000000        260.44999999999999        43.680999999999997        992.94299999999998     
        2650   195.06000000000000        263.93000000000001        43.545000000000002        1007.5700000000001     
        2650   195.03000000000000        266.69000000000000        43.853999999999999        1022.1400000000000     
        2650   194.53999999999999        266.95999999999998        44.590000000000003        1036.7900000000000     
        2650   192.18000000000001        267.26999999999998        46.240000000000002        1051.4900000000000     
        2650   189.47000000000000        266.82999999999998        49.484999999999999        1066.2300000000000     
        2650   194.09000000000000        266.27999999999997        45.646000000000001        1080.8499999999999     
        2650   194.58000000000001        266.66000000000003        41.499000000000002        1095.4500000000000     
        2650   194.09999999999999        268.35000000000002        40.765000000000001        1110.1300000000001     
        2650   193.72999999999999        268.68000000000001        40.529000000000003        1124.7000000000000     
        2650   194.28999999999999        268.94000000000000        40.402999999999999        1139.3100999999999     
        2650   193.25999999999999        268.85000000000002        41.409999999999997        1153.9301000000000     
        2650   194.99000000000001        267.38000000000000        38.722000000000001        1168.4800000000000     
        2650   195.06999999999999        267.39999999999998        40.058000000000000        1183.0799999999999     
        2651   313.07999999999998        17.183000000000000        28.829999999999998        934.48299999999995     
        2651   313.44000000000000        17.852000000000000        28.020000000000000        949.10400000000004     
        2651   314.81000000000000        19.437999999999999        26.945000000000000        963.66899999999998     
        2651   314.41000000000003        18.492999999999999        25.027999999999999        978.31700000000001     
        2651   314.12000000000000        19.131000000000000        25.192000000000000        992.94299999999998     
        2651   312.94000000000000        19.876000000000001        27.420999999999999        1007.5700000000001     
        2651   312.74000000000001        19.241000000000000        29.024999999999999        1022.1400000000000     
        2651   312.88000000000000        19.224000000000000        29.565000000000001        1036.7900000000000     
        2651   312.45999999999998        19.093000000000000        31.789999999999999        1051.4900000000000     
        2651   312.69000000000000        18.428999999999998        31.094000000000001        1080.8499999999999     
        2651   312.31000000000000        17.190999999999999        33.616000000000000        1095.4500000000000     
        2651   312.51999999999998        17.236999999999998        32.465000000000003        1110.1300000000001     
        2652   122.20000000000000        65.724000000000004        56.783999999999999        949.10400000000004     
        2652   123.04000000000001        65.825000000000003        55.369999999999997        992.94299999999998     
        2652   123.33000000000000        66.619000000000000        54.665999999999997        1022.1400000000000     
        2652   122.33000000000000        65.152000000000001        53.895000000000003        1051.4900000000000     
        2652   123.59999999999999        65.569999999999993        53.805999999999997        1066.2300000000000     
        2652   123.84999999999999        64.295000000000002        55.936999999999998        1080.8499999999999     
        2652   122.34999999999999        63.811000000000000        53.106999999999999        1095.4500000000000     
        2652   122.61000000000000        61.307000000000002        52.643000000000001        1110.1300000000001     
        2652   124.61000000000000        60.445999999999998        49.500000000000000        1124.7000000000000     
        2652   126.34999999999999        58.481000000000002        47.128999999999998        1139.3100999999999     
        2652   126.39000000000000        60.204000000000001        47.490000000000002        1153.9301000000000     
        2652   127.53000000000000        61.003000000000000        47.148000000000003        1168.4800000000000     
        2652   127.65000000000001        62.832000000000001        46.417000000000002        1183.0799999999999     
        2652   126.89000000000000        62.643999999999998        46.298000000000002        1197.6801000000000     
        2652   126.75000000000000        62.453000000000003        46.915999999999997        1212.2800000000000     
        2652   129.41999999999999        64.516000000000005        47.079999999999998        1226.8199000000000     
        2652   129.19999999999999        63.008000000000003        50.729999999999997        1241.4000000000001     
        2652   130.24000000000001        63.313000000000002        48.655999999999999        1255.9700000000000     
        2652   132.88999999999999        62.136000000000003        51.912999999999997        1270.6199999999999     
        2652   134.61000000000001        61.340000000000003        53.381000000000000        1285.1400000000001     
        2652   133.16000000000000        61.331000000000003        56.814000000000000        1299.7500000000000     
        2652   133.49000000000001        60.738000000000000        56.476999999999997        1314.2800000000000     
        2652   134.53000000000000        60.680000000000000        55.436999999999998        1329.0100000000000     
        2652   132.50999999999999        61.146999999999998        55.902999999999999        1358.1899000000001     
        2653   201.34999999999999        209.08000000000001        50.289000000000001        949.10400000000004     
        2653   203.46000000000001        204.99000000000001        50.414000000000001        978.31700000000001     
        2653   205.77000000000001        203.19999999999999        48.314000000000000        992.94299999999998     
        2653   208.19000000000000        204.31000000000000        41.158999999999999        1007.5700000000001     
        2653   206.61000000000001        203.44999999999999        42.252000000000002        1022.1400000000000     
        2653   207.74000000000001        203.81000000000000        43.936999999999998        1036.7900000000000     
        2653   209.19999999999999        204.88000000000000        41.284999999999997        1051.4900000000000     
        2653   211.24000000000001        205.91000000000000        39.898000000000003        1066.2300000000000     
        2653   212.22000000000000        204.75999999999999        39.783999999999999        1080.8499999999999     
        2653   209.78000000000000        211.66000000000000        41.337000000000003        1110.1300000000001     
        2653   208.18000000000001        211.56999999999999        40.179000000000002        1124.7000000000000     
        2653   208.08000000000001        211.41999999999999        40.997000000000000        1139.3100999999999     
        2653   204.84000000000000        212.87000000000000        41.932000000000002        1153.9301000000000     
        2653   204.18000000000001        213.34999999999999        41.490000000000002        1168.4800000000000     
        2653   211.27000000000001        212.94999999999999        41.490000000000002        1183.0799999999999     
        2653   210.88999999999999        211.58000000000001        43.674999999999997        1197.6801000000000     
        2653   210.02000000000001        211.69999999999999        48.122999999999998        1212.2800000000000     
        2654   206.27000000000001        280.98000000000002        47.820000000000000        949.10400000000004     
        2654   206.05000000000001        277.17000000000002        46.231000000000002        963.66899999999998     
        2654   207.74000000000001        270.51999999999998        46.366999999999997        992.94299999999998     
        2654   207.16000000000000        266.94999999999999        45.344000000000001        1007.5700000000001     
        2654   206.13999999999999        268.60000000000002        46.182000000000002        1022.1400000000000     
        2654   207.34000000000000        268.26999999999998        44.747999999999998        1036.7900000000000     
        2654   206.93000000000001        271.17000000000002        46.121000000000002        1051.4900000000000     
        2654   205.97999999999999        271.25999999999999        46.914000000000001        1066.2300000000000     
        2654   205.91999999999999        273.13000000000000        44.024000000000001        1080.8499999999999     
        2654   207.66000000000000        274.04000000000002        46.935000000000002        1095.4500000000000     
        2654   210.31999999999999        271.13999999999999        50.125999999999998        1110.1300000000001     
        2654   211.18000000000001        268.31999999999999        51.237000000000002        1124.7000000000000     
        2654   211.84000000000000        266.44999999999999        51.896000000000001        1139.3100999999999     
        2654   212.11000000000001        267.52999999999997        50.377000000000002        1153.9301000000000     
        2654   213.66999999999999        266.11000000000001        54.287999999999997        1168.4800000000000     
        2654   212.74000000000001        266.13999999999999        55.673999999999999        1183.0799999999999     
        2654   211.58000000000001        265.76999999999998        56.991000000000000        1197.6801000000000     
        2654   211.36000000000001        266.51999999999998        56.887999999999998        1212.2800000000000     
        2654   209.38999999999999        265.07999999999998        55.741000000000000        1226.8199000000000     
        2654   209.27000000000001        264.85000000000002        55.793999999999997        1241.4000000000001     
        2654   210.25000000000000        266.38999999999999        52.713999999999999        1255.9700000000000     
        2655   279.13000000000000        149.11000000000001        10.539999999999999        949.10400000000004     
        2655   278.74000000000001        149.41999999999999        10.180000000000000        963.66899999999998     
        2655   279.38999999999999        149.62000000000000        13.452000000000000        978.31700000000001     
        2655   280.26999999999998        149.74000000000001        14.518000000000001        992.94299999999998     
        2655   278.97000000000003        152.09000000000000        10.819000000000001        1007.5700000000001     
        2655   282.31000000000000        153.81000000000000        15.614000000000001        1036.7900000000000     
        2655   283.64999999999998        155.59000000000000        21.442000000000000        1051.4900000000000     
        2655   284.85000000000002        158.22000000000000        22.292999999999999        1066.2300000000000     
        2655   284.61000000000001        160.58000000000001        21.994000000000000        1080.8499999999999     
        2655   287.76999999999998        162.62000000000000        28.969999999999999        1095.4500000000000     
        2655   288.81999999999999        164.06000000000000        29.300000000000001        1110.1300000000001     
        2655   288.07999999999998        165.66999999999999        21.684000000000001        1124.7000000000000     
        2655   284.51999999999998        167.94999999999999        20.690999999999999        1153.9301000000000     
        2655   286.01999999999998        167.31000000000000        23.111999999999998        1168.4800000000000     
        2655   283.33999999999997        168.27000000000001        23.265000000000001        1183.0799999999999     
        2655   281.99000000000001        166.53999999999999        28.324000000000002        1197.6801000000000     
        2655   282.14999999999998        166.69000000000000        27.795999999999999        1212.2800000000000     
        2655   282.04000000000002        165.40000000000001        28.491000000000000        1226.8199000000000     
        2655   281.80000000000001        162.47999999999999        30.756000000000000        1255.9700000000000     
        2655   281.83999999999997        161.62000000000000        31.841999999999999        1270.6199999999999     
        2656   320.13000000000000        262.19999999999999        56.573000000000000        949.10400000000004     
        2656   320.17000000000002        262.17000000000002        56.427999999999997        963.66899999999998     
        2656   320.31000000000000        263.22000000000003        56.218000000000004        978.31700000000001     
        2656   320.02999999999997        261.77999999999997        55.607999999999997        1022.1400000000000     
        2656   320.14999999999998        263.13000000000000        55.451000000000001        1051.4900000000000     
        2656   319.86000000000001        265.06999999999999        54.881000000000000        1080.8499999999999     
        2656   319.57999999999998        263.47000000000003        55.972999999999999        1095.4500000000000     
        2657   338.62000000000000        96.805999999999997        34.887000000000000        949.10400000000004     
        2657   338.48000000000002        97.555000000000007        32.753999999999998        963.66899999999998     
        2657   335.06000000000000        96.522000000000006        32.459000000000003        978.31700000000001     
        2657   333.26999999999998        95.296000000000006        31.329000000000001        992.94299999999998     
        2657   332.19999999999999        96.096999999999994        31.395000000000000        1007.5700000000001     
        2657   330.81000000000000        94.655000000000001        30.448000000000000        1022.1400000000000     
        2657   328.50999999999999        93.561000000000007        29.405000000000001        1036.7900000000000     
        2657   329.05000000000001        92.962000000000003        31.067000000000000        1051.4900000000000     
        2657   328.54000000000002        91.632999999999996        32.030999999999999        1066.2300000000000     
        2657   329.86000000000001        89.915000000000006        32.779000000000003        1080.8499999999999     
        2657   328.79000000000002        89.796999999999997        33.494999999999997        1095.4500000000000     
        2657   331.79000000000002        94.697999999999993        31.071000000000002        1110.1300000000001     
        2657   331.48000000000002        98.847999999999999        28.606000000000002        1139.3100999999999     
        2657   329.73000000000002        100.41000000000000        27.998999999999999        1153.9301000000000     
        2657   329.41000000000003        102.34000000000000        29.480000000000000        1168.4800000000000     
        2658   36.652000000000001        83.534999999999997        34.247000000000000        963.66899999999998     
        2658   38.325000000000003        82.222999999999999        30.774999999999999        978.31700000000001     
        2658   40.679000000000002        81.739999999999995        28.722999999999999        992.94299999999998     
        2658   41.634000000000000        82.075999999999993        27.361999999999998        1007.5700000000001     
        2658   42.838000000000001        82.832999999999998        28.954999999999998        1022.1400000000000     
        2658   42.750999999999998        85.344999999999999        28.908999999999999        1036.7900000000000     
        2658   43.018000000000001        85.674999999999997        28.239999999999998        1051.4900000000000     
        2658   46.005000000000003        85.519000000000005        28.224000000000000        1066.2300000000000     
        2658   48.390999999999998        83.299999999999997        27.053999999999998        1080.8499999999999     
        2658   48.048000000000002        83.628000000000000        26.181999999999999        1095.4500000000000     
        2658   48.520000000000003        82.707999999999998        27.207000000000001        1110.1300000000001     
        2658   49.700000000000003        82.153999999999996        25.573000000000000        1124.7000000000000     
        2658   50.274000000000001        81.388000000000005        25.177000000000000        1139.3100999999999     
        2658   51.298999999999999        79.153999999999996        24.680000000000000        1153.9301000000000     
        2658   49.332999999999998        77.150000000000006        21.571000000000002        1168.4800000000000     
        2658   48.308000000000000        76.507000000000005        21.042999999999999        1183.0799999999999     
        2658   46.829999999999998        75.272000000000006        20.381000000000000        1197.6801000000000     
        2658   45.866000000000000        75.042000000000002        19.606999999999999        1212.2800000000000     
        2658   47.003000000000000        71.855999999999995        19.968000000000000        1226.8199000000000     
        2658   47.296999999999997        71.628000000000000        19.638000000000002        1241.4000000000001     
        2658   45.743000000000002        70.433000000000007        18.864999999999998        1255.9700000000000     
        2658   46.177000000000000        69.649000000000001        18.550000000000001        1270.6199999999999     
        2658   49.375999999999998        70.006000000000000        19.321999999999999        1285.1400000000001     
        2658   52.442000000000000        69.186999999999998        17.241000000000000        1299.7500000000000     
        2658   56.131000000000000        68.780000000000001        15.570000000000000        1314.2800000000000     
        2658   55.781999999999996        68.361999999999995        14.763000000000000        1329.0100000000000     
        2658   56.590000000000003        68.174999999999997        13.885999999999999        1343.5400000000000     
        2658   59.430000000000000        68.432000000000002        12.839000000000000        1358.1899000000001     
        2659   126.34999999999999        28.699000000000002        43.023000000000003        963.66899999999998     
        2659   128.21000000000001        33.915999999999997        39.095999999999997        992.94299999999998     
        2659   129.69000000000000        35.750999999999998        36.698000000000000        1007.5700000000001     
        2659   129.18000000000001        39.841999999999999        35.515000000000001        1022.1400000000000     
        2659   130.16000000000000        41.387999999999998        35.200000000000003        1036.7900000000000     
        2659   131.61000000000001        42.841999999999999        37.890000000000001        1051.4900000000000     
        2659   131.09999999999999        42.564000000000000        35.722999999999999        1066.2300000000000     
        2659   130.40000000000001        41.500999999999998        34.762999999999998        1080.8499999999999     
        2659   129.62000000000000        40.186000000000000        36.832000000000001        1095.4500000000000     
        2659   130.09000000000000        39.549999999999997        32.680999999999997        1110.1300000000001     
        2659   131.43000000000001        39.978000000000002        29.701000000000001        1124.7000000000000     
        2659   133.11000000000001        38.915999999999997        27.068999999999999        1139.3100999999999     
        2659   134.74000000000001        36.069000000000003        24.486999999999998        1153.9301000000000     
        2659   134.75000000000000        35.640000000000001        23.728999999999999        1168.4800000000000     
        2659   133.56999999999999        36.149999999999999        24.277999999999999        1183.0799999999999     
        2659   132.47999999999999        34.667999999999999        25.196000000000002        1197.6801000000000     
        2659   132.72000000000000        34.432000000000002        24.736000000000001        1212.2800000000000     
        2659   131.34999999999999        34.887000000000000        23.422000000000001        1226.8199000000000     
        2659   130.25000000000000        35.773000000000003        20.109999999999999        1241.4000000000001     
        2659   130.08000000000001        37.222000000000001        21.260999999999999        1255.9700000000000     
        2659   127.12000000000000        39.756999999999998        22.420000000000002        1270.6199999999999     
        2659   124.09000000000000        38.679000000000002        19.850000000000001        1285.1400000000001     
        2659   122.92000000000000        41.930999999999997        17.902999999999999        1299.7500000000000     
        2659   122.06999999999999        42.750000000000000        16.777999999999999        1314.2800000000000     
        2659   116.28000000000000        44.232999999999997        18.449999999999999        1343.5400000000000     
        2659   114.45000000000000        44.844999999999999        18.768000000000001        1358.1899000000001     
        2659   115.28000000000000        42.732999999999997        18.263999999999999        1372.7600000000000     
        2659   114.15000000000001        45.774000000000001        13.733000000000001        1387.3699999999999     
        2659   113.25000000000000        46.970999999999997        11.497999999999999        1401.9200000000001     
        2659   113.56999999999999        48.664000000000001        11.311999999999999        1416.4900000000000     
        2659   113.00000000000000        48.110999999999997        10.327000000000000        1431.1199999999999     
        2659   114.00000000000000        49.451000000000001        9.4681999999999995        1445.7300000000000     
        2659   113.43000000000001        49.966000000000001        9.6170000000000009        1460.4200000000001     
        2659   113.61000000000000        50.756000000000000        13.385000000000000        1474.9900000000000     
        2659   113.18000000000001        53.892000000000003        12.045999999999999        1489.6400000000001     
        2659   111.54000000000001        53.832000000000001        13.403000000000000        1504.2800000000000     
        2659   111.84999999999999        56.494000000000000        12.382000000000000        1518.9900000000000     
        2659   109.61000000000000        57.651000000000003        11.683000000000000        1533.5300000000000     
        2659   109.94000000000000        58.192000000000000        10.157000000000000        1562.7400000000000     
        2659   108.59000000000000        54.045999999999999        11.035000000000000        1591.9500000000000     
        2659   109.83000000000000        52.649000000000001        10.519000000000000        1606.5200000000000     
        2660   143.50999999999999        280.58999999999997        48.726999999999997        963.66899999999998     
        2660   144.30000000000001        283.23000000000002        52.259999999999998        978.31700000000001     
        2660   145.21000000000001        285.25999999999999        50.609000000000002        992.94299999999998     
        2660   145.06000000000000        286.76999999999998        50.597000000000001        1007.5700000000001     
        2660   144.22999999999999        287.93000000000001        52.762999999999998        1022.1400000000000     
        2660   144.75999999999999        291.62000000000000        49.360999999999997        1036.7900000000000     
        2660   145.02000000000001        294.13999999999999        49.213000000000001        1051.4900000000000     
        2660   144.49000000000001        290.76999999999998        50.731000000000002        1066.2300000000000     
        2660   144.22999999999999        291.24000000000001        49.463999999999999        1080.8499999999999     
        2660   144.02000000000001        292.14999999999998        49.459000000000003        1095.4500000000000     
        2660   144.03999999999999        290.56000000000000        51.393000000000001        1110.1300000000001     
        2660   145.46000000000001        290.58999999999997        51.249000000000002        1124.7000000000000     
        2660   146.03000000000000        290.47000000000003        50.036999999999999        1139.3100999999999     
        2660   147.21000000000001        290.13999999999999        49.311999999999998        1153.9301000000000     
        2660   147.75000000000000        291.00999999999999        49.587000000000003        1168.4800000000000     
        2660   147.59000000000000        288.54000000000002        49.720999999999997        1183.0799999999999     
        2660   150.50000000000000        290.13000000000000        48.423999999999999        1197.6801000000000     
        2660   150.90000000000001        290.42000000000002        49.036000000000001        1212.2800000000000     
        2660   151.11000000000001        290.27999999999997        48.058999999999997        1226.8199000000000     
        2660   153.38999999999999        289.79000000000002        46.945999999999998        1241.4000000000001     
        2660   154.37000000000000        287.97000000000003        46.853000000000002        1270.6199999999999     
        2660   154.74000000000001        287.58999999999997        46.814000000000000        1285.1400000000001     
        2660   155.09999999999999        287.32999999999998        48.164000000000001        1299.7500000000000     
        2660   154.81000000000000        286.44999999999999        49.149999999999999        1314.2800000000000     
        2660   155.50000000000000        291.56999999999999        46.844000000000001        1329.0100000000000     
        2660   154.34000000000000        293.19999999999999        47.125000000000000        1343.5400000000000     
        2660   154.25999999999999        295.70999999999998        47.996000000000002        1358.1899000000001     
        2660   155.00999999999999        297.13000000000000        51.610999999999997        1372.7600000000000     
        2660   156.00000000000000        298.23000000000002        49.131000000000000        1387.3699999999999     
        2660   157.31000000000000        299.87000000000000        48.003999999999998        1401.9200000000001     
        2660   156.87000000000000        300.76999999999998        47.787999999999997        1416.4900000000000     
        2660   158.55000000000001        300.45999999999998        47.255000000000003        1431.1199999999999     
        2660   161.31999999999999        302.43000000000001        45.848999999999997        1445.7300000000000     
        2660   164.03999999999999        304.00000000000000        46.069000000000003        1460.4200000000001     
        2660   165.49000000000001        305.61000000000001        45.982999999999997        1474.9900000000000     
        2660   166.62000000000000        311.94999999999999        45.515000000000001        1504.2800000000000     
        2660   168.50000000000000        314.22000000000003        46.622999999999998        1533.5300000000000     
        2660   167.31000000000000        312.22000000000003        46.889000000000003        1548.1500000000001     
        2660   169.06000000000000        315.69999999999999        46.039000000000001        1562.7400000000000     
        2660   167.90000000000001        315.94000000000000        47.259000000000000        1577.3699999999999     
        2660   168.77000000000001        317.42000000000002        46.749000000000002        1591.9500000000000     
        2660   169.83000000000001        318.56999999999999        51.274999999999999        1606.5200000000000     
        2660   169.47999999999999        320.77999999999997        50.030000000000001        1621.0999999999999     
        2660   169.37000000000000        320.22000000000003        52.820000000000000        1635.8499999999999     
        2660   168.46000000000001        321.50999999999999        53.177000000000000        1650.4600000000000     
        2660   169.31000000000000        323.75999999999999        52.404000000000003        1665.0200000000000     
        2660   168.99000000000001        328.26999999999998        48.264000000000003        1679.6500000000001     
        2660   169.13000000000000        330.05000000000001        48.009000000000000        1694.2200000000000     
        2660   169.06000000000000        330.27999999999997        50.633000000000003        1708.8399999999999     
        2660   169.53999999999999        332.83999999999997        53.576999999999998        1738.0300000000000     
        2660   169.56999999999999        333.13999999999999        52.930000000000000        1752.5500000000000     
        2660   166.77000000000001        336.66000000000003        52.979999999999997        1767.3000000000000     
        2661   174.75999999999999        47.012000000000000        9.5706000000000007        963.66899999999998     
        2661   173.38000000000000        45.451999999999998        12.499000000000001        978.31700000000001     
        2661   175.06999999999999        44.036999999999999        15.375999999999999        992.94299999999998     
        2661   174.91999999999999        45.197000000000003        16.959000000000000        1007.5700000000001     
        2661   174.94000000000000        42.030999999999999        18.722000000000001        1022.1400000000000     
        2661   175.50999999999999        42.582999999999998        18.728999999999999        1036.7900000000000     
        2661   176.53000000000000        42.180999999999997        18.562999999999999        1066.2300000000000     
        2661   176.00000000000000        43.223999999999997        15.561000000000000        1080.8499999999999     
        2661   176.46000000000001        42.552999999999997        13.144000000000000        1095.4500000000000     
        2661   177.19999999999999        41.582999999999998        10.736000000000001        1110.1300000000001     
        2662   281.00000000000000        196.19999999999999        39.570999999999998        963.66899999999998     
        2662   280.86000000000001        197.75999999999999        36.871000000000002        978.31700000000001     
        2662   279.38000000000000        201.05000000000001        40.581000000000003        992.94299999999998     
        2662   277.98000000000002        202.94000000000000        38.664000000000001        1007.5700000000001     
        2662   276.51999999999998        201.59000000000000        43.119000000000000        1022.1400000000000     
        2662   274.93000000000001        200.62000000000000        44.036000000000001        1036.7900000000000     
        2662   272.39999999999998        198.27000000000001        44.384000000000000        1051.4900000000000     
        2662   271.01999999999998        198.44000000000000        40.701999999999998        1066.2300000000000     
        2663   340.91000000000003        295.51999999999998        34.082000000000001        963.66899999999998     
        2663   341.39999999999998        294.91000000000003        38.634000000000000        978.31700000000001     
        2663   343.97000000000003        294.01999999999998        40.631999999999998        992.94299999999998     
        2663   344.55000000000001        294.10000000000002        40.082000000000001        1007.5700000000001     
        2663   347.75999999999999        294.35000000000002        38.314999999999998        1022.1400000000000     
        2663   350.49000000000001        294.31999999999999        37.798000000000002        1036.7900000000000     
        2663   351.01999999999998        293.17000000000002        39.173999999999999        1051.4900000000000     
        2663   352.25000000000000        294.05000000000001        38.542999999999999        1066.2300000000000     
        2663   353.42000000000002        294.48000000000002        39.610999999999997        1080.8499999999999     
        2664   142.66999999999999        244.05000000000001        42.094000000000001        978.31700000000001     
        2664   139.97000000000000        246.68000000000001        32.286999999999999        992.94299999999998     
        2664   139.22999999999999        247.28000000000000        31.992999999999999        1007.5700000000001     
        2664   137.53999999999999        247.41000000000000        35.277999999999999        1022.1400000000000     
        2664   136.41999999999999        246.96000000000001        34.067000000000000        1036.7900000000000     
        2664   136.18000000000001        247.00000000000000        34.140000000000001        1051.4900000000000     
        2664   137.34999999999999        246.74000000000001        35.183999999999997        1066.2300000000000     
        2664   137.59999999999999        246.97999999999999        34.362000000000002        1080.8499999999999     
        2664   138.69999999999999        245.37000000000000        36.332000000000001        1095.4500000000000     
        2664   139.66000000000000        244.93000000000001        33.243000000000002        1110.1300000000001     
        2664   141.58000000000001        243.06000000000000        34.554000000000002        1124.7000000000000     
        2664   143.02000000000001        244.06999999999999        32.386000000000003        1139.3100999999999     
        2664   144.12000000000000        243.62000000000000        31.401000000000000        1153.9301000000000     
        2664   145.84999999999999        244.06000000000000        31.312000000000001        1168.4800000000000     
        2664   147.06000000000000        243.00000000000000        30.908000000000001        1183.0799999999999     
        2664   148.69000000000000        240.38999999999999        29.658000000000001        1197.6801000000000     
        2664   147.41000000000000        237.97000000000000        31.907000000000000        1212.2800000000000     
        2664   146.72000000000000        236.33000000000001        31.196999999999999        1226.8199000000000     
        2664   146.06000000000000        233.78000000000000        32.594000000000001        1241.4000000000001     
        2664   144.22999999999999        231.94999999999999        32.738000000000000        1255.9700000000000     
        2664   145.75999999999999        230.66999999999999        30.832000000000001        1270.6199999999999     
        2664   145.19999999999999        229.94999999999999        33.542000000000002        1285.1400000000001     
        2664   145.71000000000001        231.50999999999999        34.084000000000003        1299.7500000000000     
        2664   148.03999999999999        234.09000000000000        31.620000000000001        1314.2800000000000     
        2664   148.11000000000001        236.21000000000001        31.928999999999998        1329.0100000000000     
        2664   149.46000000000001        238.97000000000000        31.343000000000000        1343.5400000000000     
        2664   150.09999999999999        241.72000000000000        29.100000000000001        1358.1899000000001     
        2664   151.25000000000000        240.78999999999999        27.423999999999999        1372.7600000000000     
        2664   151.40000000000001        242.63999999999999        26.791000000000000        1387.3699999999999     
        2664   153.52000000000001        245.61000000000001        22.622000000000000        1401.9200000000001     
        2664   155.47999999999999        247.27000000000001        19.856999999999999        1416.4900000000000     
        2664   155.99000000000001        249.56999999999999        18.895000000000000        1431.1199999999999     
        2664   156.50999999999999        251.03999999999999        19.501999999999999        1445.7300000000000     
        2664   157.06000000000000        252.33000000000001        18.753000000000000        1460.4200000000001     
        2664   157.58000000000001        252.81000000000000        17.315999999999999        1474.9900000000000     
        2664   156.53000000000000        251.91000000000000        18.603000000000002        1489.6400000000001     
        2664   155.38000000000000        250.84000000000000        19.359999999999999        1504.2800000000000     
        2664   155.31999999999999        249.49000000000001        19.167000000000002        1518.9900000000000     
        2665   180.37000000000000        170.58000000000001        25.646000000000001        978.31700000000001     
        2665   179.00000000000000        172.13999999999999        21.096000000000000        992.94299999999998     
        2665   178.91999999999999        173.03999999999999        17.056999999999999        1007.5700000000001     
        2665   178.96000000000001        172.63999999999999        19.039000000000001        1022.1400000000000     
        2665   177.84999999999999        173.50999999999999        16.510000000000002        1036.7900000000000     
        2665   177.71000000000001        173.41999999999999        18.192000000000000        1051.4900000000000     
        2665   176.88999999999999        173.25999999999999        18.492000000000001        1066.2300000000000     
        2665   176.81999999999999        174.86000000000001        17.532000000000000        1080.8499999999999     
        2665   176.71000000000001        174.68000000000001        17.640999999999998        1095.4500000000000     
        2665   176.78000000000000        174.81000000000000        16.388999999999999        1110.1300000000001     
        2665   176.34999999999999        174.16000000000000        16.440999999999999        1124.7000000000000     
        2665   176.72000000000000        173.99000000000001        16.356000000000002        1139.3100999999999     
        2665   176.80000000000001        174.50000000000000        17.867999999999999        1153.9301000000000     
        2665   176.28000000000000        176.18000000000001        22.071999999999999        1168.4800000000000     
        2665   176.03000000000000        176.09999999999999        21.588000000000001        1183.0799999999999     
        2665   175.88000000000000        175.16999999999999        19.056000000000001        1197.6801000000000     
        2665   177.66999999999999        174.13000000000000        17.463000000000001        1212.2800000000000     
        2665   179.33000000000001        173.40000000000001        15.959000000000000        1226.8199000000000     
        2665   178.94000000000000        173.84000000000000        16.536000000000001        1241.4000000000001     
        2665   176.59999999999999        176.08000000000001        18.306999999999999        1255.9700000000000     
        2665   174.74000000000001        178.00000000000000        19.780000000000001        1270.6199999999999     
        2665   174.44000000000000        177.91000000000000        21.372000000000000        1285.1400000000001     
        2665   175.09999999999999        177.86000000000001        19.149000000000001        1299.7500000000000     
        2665   176.25000000000000        177.94999999999999        17.370999999999999        1314.2800000000000     
        2665   176.02000000000001        178.05000000000001        16.876999999999999        1329.0100000000000     
        2665   175.50000000000000        179.59999999999999        13.653000000000000        1343.5400000000000     
        2665   175.38000000000000        179.53999999999999        13.010000000000000        1358.1899000000001     
        2665   176.22999999999999        179.71000000000001        13.800000000000001        1372.7600000000000     
        2665   175.93000000000001        180.50000000000000        13.423999999999999        1387.3699999999999     
        2665   175.81000000000000        180.91000000000000        14.555999999999999        1401.9200000000001     
        2665   176.49000000000001        181.88999999999999        14.597000000000000        1416.4900000000000     
        2665   176.66000000000000        182.38999999999999        15.317000000000000        1431.1199999999999     
        2665   177.55000000000001        183.66999999999999        13.861000000000001        1445.7300000000000     
        2665   178.06000000000000        187.36000000000001        12.839000000000000        1460.4200000000001     
        2665   178.00000000000000        187.87000000000000        15.510999999999999        1474.9900000000000     
        2665   178.03999999999999        188.16999999999999        15.539000000000000        1489.6400000000001     
        2665   177.96000000000001        189.09000000000000        17.128000000000000        1504.2800000000000     
        2665   178.19999999999999        187.94000000000000        14.958000000000000        1518.9900000000000     
        2665   178.38999999999999        189.15000000000001        17.013999999999999        1533.5300000000000     
        2665   178.84999999999999        190.13000000000000        18.585000000000001        1548.1500000000001     
        2665   179.18000000000001        191.34999999999999        19.337000000000000        1562.7400000000000     
        2665   178.08000000000001        193.25999999999999        21.882000000000001        1577.3699999999999     
        2665   177.93000000000001        194.38000000000000        22.358000000000001        1591.9500000000000     
        2665   178.09999999999999        196.03999999999999        22.279000000000000        1606.5200000000000     
        2665   176.47999999999999        199.30000000000001        23.943999999999999        1621.0999999999999     
        2665   173.84000000000000        200.28000000000000        24.164000000000001        1635.8499999999999     
        2665   172.21000000000001        201.62000000000000        23.666000000000000        1650.4600000000000     
        2665   171.47999999999999        201.19000000000000        22.128000000000000        1665.0200000000000     
        2665   170.87000000000000        202.13000000000000        21.541000000000000        1679.6500000000001     
        2665   167.84999999999999        205.94999999999999        21.408999999999999        1694.2200000000000     
        2665   167.40000000000001        208.22999999999999        20.228999999999999        1708.8399999999999     
        2665   168.21000000000001        209.28999999999999        20.132000000000001        1723.4399000000001     
        2665   168.72000000000000        208.99000000000001        20.210999999999999        1738.0300000000000     
        2665   170.38999999999999        209.09000000000000        20.206000000000000        1752.5500000000000     
        2665   170.59999999999999        208.84999999999999        22.111000000000001        1767.3000000000000     
        2665   171.27000000000001        208.66999999999999        22.152999999999999        1781.8900000000001     
        2665   171.03000000000000        208.09999999999999        23.265000000000001        1796.5899999999999     
        2665   169.58000000000001        206.37000000000000        25.844000000000001        1811.4700000000000     
        2665   168.31999999999999        206.81999999999999        25.882000000000001        1826.0200000000000     
        2665   167.63000000000000        205.66999999999999        25.437000000000001        1840.5899999999999     
        2665   166.18000000000001        202.83000000000001        25.053999999999998        1855.2400000000000     
        2665   164.84999999999999        202.16000000000000        24.835999999999999        1869.8499999999999     
        2665   164.19000000000000        200.56999999999999        26.204000000000001        1884.5000000000000     
        2665   165.03000000000000        195.68000000000001        26.260000000000002        1899.1400000000001     
        2665   165.83000000000001        195.75000000000000        25.277000000000001        1913.8399999999999     
        2665   168.27000000000001        194.59999999999999        22.963999999999999        1928.3499999999999     
        2665   169.38000000000000        193.06999999999999        24.140000000000001        1943.0400000000000     
        2666   183.00999999999999        317.00999999999999        31.475999999999999        978.31700000000001     
        2666   182.44999999999999        318.51999999999998        29.219999999999999        992.94299999999998     
        2666   181.58000000000001        321.31000000000000        29.591000000000001        1007.5700000000001     
        2666   182.05000000000001        321.94000000000000        29.597999999999999        1022.1400000000000     
        2666   181.08000000000001        322.79000000000002        31.384000000000000        1036.7900000000000     
        2666   180.47000000000000        325.33999999999997        31.187000000000001        1051.4900000000000     
        2666   180.16999999999999        328.07999999999998        29.673999999999999        1066.2300000000000     
        2666   180.59000000000000        328.64999999999998        33.381999999999998        1080.8499999999999     
        2666   180.53000000000000        330.19000000000000        35.000999999999998        1095.4500000000000     
        2666   181.21000000000001        331.35000000000002        34.857999999999997        1110.1300000000001     
        2666   182.78999999999999        333.02999999999997        32.264000000000003        1124.7000000000000     
        2666   184.68000000000001        339.52999999999997        36.728000000000002        1168.4800000000000     
        2666   186.34000000000000        342.16000000000003        38.085000000000001        1183.0799999999999     
        2666   185.80000000000001        342.19999999999999        39.122999999999998        1197.6801000000000     
        2666   187.22000000000000        341.33999999999997        42.692000000000000        1212.2800000000000     
        2666   188.71000000000001        343.99000000000001        40.103999999999999        1226.8199000000000     
        2666   189.13000000000000        343.86000000000001        44.308999999999997        1241.4000000000001     
        2666   191.75999999999999        344.99000000000001        47.100999999999999        1255.9700000000000     
        2666   194.52000000000001        346.35000000000002        49.145000000000003        1270.6199999999999     
        2666   196.31999999999999        345.11000000000001        54.417000000000002        1285.1400000000001     
        2667   193.00999999999999        158.37000000000000        26.172000000000001        978.31700000000001     
        2667   192.08000000000001        156.74000000000001        24.943999999999999        992.94299999999998     
        2667   193.09999999999999        157.28999999999999        24.690000000000001        1007.5700000000001     
        2667   195.72000000000000        158.05000000000001        32.094999999999999        1022.1400000000000     
        2667   196.77000000000001        156.83000000000001        33.654000000000003        1036.7900000000000     
        2667   197.72999999999999        157.13000000000000        34.259000000000000        1051.4900000000000     
        2667   200.91000000000000        158.41000000000000        35.709000000000003        1066.2300000000000     
        2667   202.06999999999999        156.46000000000001        36.741000000000000        1080.8499999999999     
        2667   202.46000000000001        156.34999999999999        37.841999999999999        1095.4500000000000     
        2667   202.15000000000001        152.77000000000001        39.033999999999999        1110.1300000000001     
        2667   202.11000000000001        158.50999999999999        37.302999999999997        1124.7000000000000     
        2667   201.38000000000000        159.80000000000001        38.042000000000002        1139.3100999999999     
        2667   201.88999999999999        159.71000000000001        38.231000000000002        1153.9301000000000     
        2667   203.00000000000000        159.83000000000001        36.497999999999998        1168.4800000000000     
        2667   203.00999999999999        159.66999999999999        36.512999999999998        1183.0799999999999     
        2667   203.18000000000001        159.74000000000001        35.539000000000001        1197.6801000000000     
        2667   203.47999999999999        159.34999999999999        33.543999999999997        1212.2800000000000     
        2667   204.06000000000000        159.38000000000000        33.055999999999997        1226.8199000000000     
        2667   204.15000000000001        158.11000000000001        34.206000000000003        1241.4000000000001     
        2667   205.34999999999999        157.38000000000000        33.981999999999999        1255.9700000000000     
        2667   206.09999999999999        157.75999999999999        31.606999999999999        1270.6199999999999     
        2667   207.16000000000000        156.83000000000001        33.752000000000002        1285.1400000000001     
        2667   207.97000000000000        155.56999999999999        32.207999999999998        1299.7500000000000     
        2667   209.34999999999999        154.94000000000000        30.588999999999999        1314.2800000000000     
        2667   211.21000000000001        154.37000000000000        33.814999999999998        1329.0100000000000     
        2667   212.38999999999999        155.38000000000000        32.081000000000003        1343.5400000000000     
        2667   212.28000000000000        155.47000000000000        32.222999999999999        1358.1899000000001     
        2667   212.25999999999999        155.40000000000001        31.501000000000001        1372.7600000000000     
        2667   211.97000000000000        155.09999999999999        33.697000000000003        1387.3699999999999     
        2667   213.31000000000000        155.96000000000001        34.902000000000001        1401.9200000000001     
        2667   212.15000000000001        156.71000000000001        35.609999999999999        1416.4900000000000     
        2667   212.74000000000001        157.00999999999999        35.323999999999998        1431.1199999999999     
        2667   213.00000000000000        157.06999999999999        31.727000000000000        1445.7300000000000     
        2667   214.09999999999999        157.74000000000001        31.202000000000002        1460.4200000000001     
        2667   214.43000000000001        156.88000000000000        34.271000000000001        1474.9900000000000     
        2667   214.43000000000001        155.97999999999999        34.284999999999997        1504.2800000000000     
        2667   214.49000000000001        156.37000000000000        33.067999999999998        1518.9900000000000     
        2667   212.59000000000000        157.34000000000000        34.332999999999998        1548.1500000000001     
        2667   214.69000000000000        160.72999999999999        36.951000000000001        1562.7400000000000     
        2667   214.31000000000000        159.97999999999999        36.274999999999999        1577.3699999999999     
        2667   213.96000000000001        158.16000000000000        34.244000000000000        1606.5200000000000     
        2668   87.370000000000005        16.158999999999999        26.795000000000002        992.94299999999998     
        2668   87.013000000000005        16.373999999999999        28.251999999999999        1007.5700000000001     
        2668   87.775000000000006        16.773000000000000        29.552000000000000        1022.1400000000000     
        2668   87.939999999999998        18.481000000000002        28.702999999999999        1036.7900000000000     
        2668   86.373000000000005        18.693000000000001        27.463000000000001        1051.4900000000000     
        2668   86.430999999999997        20.359999999999999        26.565999999999999        1066.2300000000000     
        2668   84.441999999999993        21.593000000000000        26.286000000000001        1080.8499999999999     
        2668   83.695999999999998        24.724000000000000        25.995000000000001        1095.4500000000000     
        2668   83.120000000000005        26.385999999999999        26.536000000000001        1110.1300000000001     
        2668   83.650000000000006        28.472000000000001        28.119000000000000        1124.7000000000000     
        2668   83.245999999999995        30.283000000000001        28.469000000000001        1139.3100999999999     
        2668   82.975999999999999        31.422000000000001        27.914000000000001        1153.9301000000000     
        2668   82.266999999999996        33.497000000000000        28.111999999999998        1183.0799999999999     
        2668   83.200999999999993        34.094999999999999        27.143000000000001        1197.6801000000000     
        2668   84.125000000000000        35.484000000000002        26.289000000000001        1212.2800000000000     
        2668   84.406999999999996        37.378000000000000        26.667000000000002        1226.8199000000000     
        2668   86.323999999999998        40.850999999999999        24.408999999999999        1241.4000000000001     
        2668   85.927999999999997        41.067000000000000        24.779000000000000        1255.9700000000000     
        2668   86.257000000000005        43.091999999999999        22.437000000000001        1270.6199999999999     
        2668   86.433999999999997        44.750000000000000        20.949999999999999        1285.1400000000001     
        2668   86.474999999999994        44.944000000000003        19.712000000000000        1299.7500000000000     
        2668   88.123000000000005        48.231000000000002        14.895000000000000        1329.0100000000000     
        2668   90.218000000000004        48.816000000000003        11.722000000000000        1343.5400000000000     
        2668   90.983999999999995        49.779000000000003        9.9135000000000009        1358.1899000000001     
        2668   91.878000000000000        51.375000000000000        9.0442000000000000        1372.7600000000000     
        2669   115.59999999999999        93.152000000000001        16.579000000000001        1007.5700000000001     
        2669   115.06999999999999        93.033000000000001        18.419000000000000        1022.1400000000000     
        2669   114.93000000000001        90.433000000000007        19.405999999999999        1036.7900000000000     
        2669   113.04000000000001        89.168999999999997        19.756000000000000        1051.4900000000000     
        2669   111.56999999999999        91.361999999999995        20.193999999999999        1066.2300000000000     
        2669   112.89000000000000        90.896000000000001        19.716000000000001        1080.8499999999999     
        2669   107.08000000000000        93.311000000000007        21.542000000000002        1095.4500000000000     
        2669   103.40000000000001        93.738000000000000        23.677000000000000        1110.1300000000001     
        2669   104.15000000000001        95.171999999999997        28.536999999999999        1139.3100999999999     
        2669   103.56999999999999        95.278000000000006        30.745000000000001        1153.9301000000000     
        2669   104.36000000000000        96.497000000000000        31.026000000000000        1168.4800000000000     
        2669   103.81000000000000        93.778000000000006        29.263000000000002        1183.0799999999999     
        2669   104.47000000000000        96.186000000000007        32.159999999999997        1197.6801000000000     
        2669   104.80000000000000        96.433000000000007        30.138999999999999        1212.2800000000000     
        2669   106.84000000000000        98.096999999999994        28.812999999999999        1226.8199000000000     
        2669   106.50000000000000        99.388999999999996        29.288000000000000        1241.4000000000001     
        2669   107.25000000000000        101.81999999999999        32.462000000000003        1255.9700000000000     
        2669   107.34000000000000        103.83000000000000        29.303999999999998        1270.6199999999999     
        2669   108.04000000000001        106.42000000000000        30.675000000000001        1285.1400000000001     
        2669   106.33000000000000        112.05000000000000        30.500000000000000        1299.7500000000000     
        2669   104.93000000000001        114.51000000000001        25.574999999999999        1314.2800000000000     
        2669   103.48000000000000        115.86000000000000        25.855000000000000        1329.0100000000000     
        2669   102.59000000000000        116.23000000000000        27.446000000000002        1343.5400000000000     
        2669   102.23999999999999        115.56000000000000        27.599000000000000        1358.1899000000001     
        2669   101.81999999999999        115.62000000000000        27.792000000000002        1372.7600000000000     
        2669   103.34999999999999        116.73000000000000        25.695000000000000        1387.3699999999999     
        2669   104.04000000000001        117.52000000000000        26.378000000000000        1401.9200000000001     
        2669   104.61000000000000        117.65000000000001        25.434000000000001        1416.4900000000000     
        2669   105.17000000000000        118.48999999999999        23.283000000000001        1431.1199999999999     
        2669   104.61000000000000        118.63000000000000        23.693999999999999        1445.7300000000000     
        2669   105.45999999999999        119.03000000000000        22.884000000000000        1460.4200000000001     
        2669   107.06000000000000        119.95000000000000        21.236999999999998        1474.9900000000000     
        2669   108.11000000000000        123.45000000000000        20.082999999999998        1489.6400000000001     
        2669   107.20000000000000        124.61000000000000        19.931000000000001        1504.2800000000000     
        2669   106.84000000000000        125.31999999999999        19.533999999999999        1518.9900000000000     
        2669   106.39000000000000        124.76000000000001        19.867000000000001        1533.5300000000000     
        2669   105.80000000000000        127.54000000000001        19.608000000000001        1548.1500000000001     
        2669   106.88000000000000        126.88000000000000        19.361999999999998        1562.7400000000000     
        2669   107.83000000000000        127.45999999999999        19.646000000000001        1577.3699999999999     
        2669   107.48000000000000        129.50000000000000        18.472000000000001        1591.9500000000000     
        2669   106.04000000000001        131.12000000000000        17.422999999999998        1606.5200000000000     
        2669   104.81999999999999        131.59999999999999        17.431999999999999        1621.0999999999999     
        2669   104.20999999999999        130.86000000000001        18.202000000000002        1635.8499999999999     
        2669   102.79000000000001        130.99000000000001        18.111999999999998        1650.4600000000000     
        2669   101.70999999999999        133.30000000000001        16.550999999999998        1665.0200000000000     
        2669   99.959999999999994        134.00999999999999        17.597000000000001        1679.6500000000001     
        2669   97.963999999999999        133.83000000000001        19.085999999999999        1694.2200000000000     
        2669   97.457999999999998        133.63999999999999        19.199999999999999        1708.8399999999999     
        2669   96.759000000000000        133.91999999999999        18.347999999999999        1723.4399000000001     
        2669   95.980999999999995        134.08000000000001        17.992999999999999        1738.0300000000000     
        2669   95.239000000000004        133.74000000000001        16.617000000000001        1752.5500000000000     
        2669   93.492000000000004        132.12000000000000        17.497000000000000        1767.3000000000000     
        2669   93.195999999999998        131.25000000000000        16.847000000000001        1781.8900000000001     
        2669   92.653999999999996        128.47000000000000        18.225999999999999        1796.5899999999999     
        2669   92.662999999999997        128.50999999999999        17.855000000000000        1811.4700000000000     
        2669   91.022000000000006        127.48000000000000        19.507000000000001        1826.0200000000000     
        2669   91.798000000000002        127.12000000000000        17.311000000000000        1840.5899999999999     
        2669   89.129999999999995        127.34000000000000        21.177000000000000        1855.2400000000000     
        2669   86.646000000000001        127.77000000000000        21.809999999999999        1869.8499999999999     
        2669   83.325000000000003        129.97999999999999        23.954999999999998        1884.5000000000000     
        2669   81.731999999999999        129.25999999999999        26.754000000000001        1899.1400000000001     
        2669   80.843000000000004        128.77000000000001        25.777000000000001        1913.8399999999999     
        2669   80.379000000000005        128.78999999999999        25.387000000000000        1928.3499999999999     
        2669   79.980999999999995        129.53000000000000        25.408999999999999        1943.0400000000000     
        2670   133.41000000000000        6.4310999999999998        19.218000000000000        1007.5700000000001     
        2670   133.91999999999999        8.0167000000000002        17.117999999999999        1022.1400000000000     
        2670   133.38999999999999        8.3134999999999994        16.497000000000000        1036.7900000000000     
        2670   131.84000000000000        9.3048999999999999        19.079000000000001        1051.4900000000000     
        2670   132.55000000000001        9.0327000000000002        17.024000000000001        1066.2300000000000     
        2670   131.53999999999999        9.0356000000000005        17.382999999999999        1080.8499999999999     
        2670   129.68000000000001        8.7236999999999991        18.277000000000001        1095.4500000000000     
        2670   128.66999999999999        9.2028999999999996        18.946000000000002        1110.1300000000001     
        2670   129.11000000000001        9.2178000000000004        20.446000000000002        1124.7000000000000     
        2670   131.49000000000001        9.7856000000000005        19.041000000000000        1139.3100999999999     
        2670   131.88000000000000        10.180000000000000        17.552000000000000        1153.9301000000000     
        2670   131.78000000000000        9.7797000000000001        20.202000000000002        1168.4800000000000     
        2670   132.56999999999999        9.4387000000000008        16.887000000000000        1183.0799999999999     
        2670   133.84000000000000        9.1609999999999996        16.529000000000000        1197.6801000000000     
        2670   133.94999999999999        8.7308000000000003        16.263999999999999        1212.2800000000000     
        2670   135.34999999999999        8.1670999999999996        16.270000000000000        1226.8199000000000     
        2670   133.86000000000001        8.5821000000000005        16.126999999999999        1241.4000000000001     
        2670   134.18000000000001        8.3818999999999999        17.059999999999999        1255.9700000000000     
        2670   133.47000000000000        8.6096000000000004        16.588000000000001        1270.6199999999999     
        2670   134.56999999999999        8.4303000000000008        16.152999999999999        1285.1400000000001     
        2670   135.81000000000000        7.8825000000000003        15.693000000000000        1299.7500000000000     
        2670   135.74000000000001        7.1875999999999998        16.736000000000001        1314.2800000000000     
        2670   135.28999999999999        7.5186000000000002        15.946000000000000        1329.0100000000000     
        2670   135.97000000000000        7.2230999999999996        14.772000000000000        1343.5400000000000     
        2670   136.06999999999999        6.5255999999999998        16.492999999999999        1358.1899000000001     
        2670   136.06999999999999        7.3985000000000003        16.486000000000001        1372.7600000000000     
        2670   132.03000000000000        8.8368000000000002        16.309999999999999        1387.3699999999999     
        2670   130.00999999999999        8.7858000000000001        16.890999999999998        1401.9200000000001     
        2670   130.09000000000000        8.5046999999999997        15.284000000000001        1416.4900000000000     
        2670   130.00000000000000        9.5007000000000001        15.282999999999999        1431.1199999999999     
        2670   127.54000000000001        8.3905999999999992        13.019000000000000        1445.7300000000000     
        2670   126.97000000000000        9.2411999999999992        14.191000000000001        1460.4200000000001     
        2670   126.31000000000000        8.0947999999999993        13.945000000000000        1474.9900000000000     
        2670   122.80000000000000        10.385999999999999        13.693000000000000        1489.6400000000001     
        2670   122.92000000000000        9.0084999999999997        12.842000000000001        1504.2800000000000     
        2670   125.11000000000000        6.3300000000000001        13.871000000000000        1518.9900000000000     
        2671   195.94999999999999        247.59999999999999        10.127000000000001        1007.5700000000001     
        2671   196.90000000000001        249.24000000000001        9.1788000000000007        1022.1400000000000     
        2671   197.47999999999999        249.97999999999999        9.4739000000000004        1036.7900000000000     
        2671   198.50999999999999        251.11000000000001        9.5983000000000001        1051.4900000000000     
        2671   198.94000000000000        251.19000000000000        9.3388000000000009        1080.8499999999999     
        2671   200.43000000000001        252.33000000000001        10.470000000000001        1095.4500000000000     
        2671   201.44999999999999        253.84999999999999        11.355000000000000        1110.1300000000001     
        2671   201.61000000000001        254.27000000000001        13.243000000000000        1124.7000000000000     
        2671   201.50000000000000        255.19000000000000        13.452999999999999        1139.3100999999999     
        2671   202.25999999999999        254.63000000000000        13.516999999999999        1153.9301000000000     
        2671   203.90000000000001        253.84999999999999        13.653000000000000        1168.4800000000000     
        2671   204.36000000000001        253.81000000000000        13.132000000000000        1183.0799999999999     
        2671   204.88000000000000        254.75000000000000        11.686000000000000        1197.6801000000000     
        2671   204.53999999999999        253.94000000000000        11.590999999999999        1212.2800000000000     
        2671   206.21000000000001        254.34000000000000        11.824999999999999        1226.8199000000000     
        2671   211.66000000000000        254.03000000000000        13.901999999999999        1241.4000000000001     
        2671   212.41000000000000        253.94000000000000        15.503000000000000        1255.9700000000000     
        2671   213.09999999999999        254.25999999999999        14.830000000000000        1270.6199999999999     
        2671   216.91000000000000        252.91999999999999        15.627000000000001        1285.1400000000001     
        2671   219.74000000000001        252.88000000000000        14.204000000000001        1299.7500000000000     
        2671   223.90000000000001        251.50999999999999        17.109000000000002        1314.2800000000000     
        2671   225.66000000000000        251.75000000000000        15.714000000000000        1329.0100000000000     
        2671   228.53999999999999        253.30000000000001        14.109999999999999        1343.5400000000000     
        2671   228.53999999999999        253.53999999999999        15.651999999999999        1358.1899000000001     
        2671   227.44999999999999        252.44000000000000        17.238000000000000        1372.7600000000000     
        2671   227.86000000000001        252.94000000000000        16.131000000000000        1387.3699999999999     
        2671   228.59000000000000        252.47000000000000        15.250000000000000        1401.9200000000001     
        2671   229.96000000000001        252.81999999999999        15.914000000000000        1416.4900000000000     
        2671   231.31999999999999        253.55000000000001        13.990000000000000        1431.1199999999999     
        2671   231.27000000000001        253.72000000000000        12.565000000000000        1445.7300000000000     
        2671   232.56999999999999        250.99000000000001        13.949999999999999        1460.4200000000001     
        2671   232.87000000000000        251.27000000000001        13.288000000000000        1474.9900000000000     
        2671   232.13999999999999        251.38999999999999        13.375000000000000        1489.6400000000001     
        2671   231.63000000000000        251.46000000000001        13.914999999999999        1504.2800000000000     
        2671   231.34999999999999        252.90000000000001        14.100000000000000        1518.9900000000000     
        2671   229.66999999999999        252.41000000000000        15.523999999999999        1533.5300000000000     
        2671   227.88000000000000        252.38000000000000        15.824000000000000        1548.1500000000001     
        2671   227.21000000000001        252.63000000000000        15.757000000000000        1562.7400000000000     
        2671   224.36000000000001        252.97999999999999        17.407000000000000        1577.3699999999999     
        2671   219.93000000000001        252.30000000000001        17.361000000000001        1591.9500000000000     
        2671   218.34000000000000        253.19999999999999        16.103000000000002        1606.5200000000000     
        2671   218.30000000000001        253.86000000000001        14.798000000000000        1621.0999999999999     
        2671   217.63000000000000        254.13000000000000        17.626000000000001        1635.8499999999999     
        2671   212.72999999999999        256.31999999999999        20.183000000000000        1650.4600000000000     
        2671   211.28000000000000        258.75000000000000        22.353000000000002        1665.0200000000000     
        2671   211.69000000000000        260.52999999999997        23.314000000000000        1679.6500000000001     
        2671   211.31999999999999        261.62000000000000        25.430000000000000        1694.2200000000000     
        2671   210.34000000000000        262.44999999999999        26.491000000000000        1708.8399999999999     
        2671   209.53000000000000        263.79000000000002        27.896000000000001        1723.4399000000001     
        2671   208.56999999999999        265.37000000000000        28.875000000000000        1738.0300000000000     
        2671   208.97999999999999        266.29000000000002        28.613000000000000        1752.5500000000000     
        2671   208.49000000000001        268.75999999999999        29.236999999999998        1767.3000000000000     
        2671   205.72999999999999        274.31000000000000        28.263000000000002        1781.8900000000001     
        2671   204.90000000000001        276.69999999999999        28.827999999999999        1796.5899999999999     
        2671   205.08000000000001        279.43000000000001        30.422000000000001        1811.4700000000000     
        2671   204.81000000000000        282.37000000000000        28.399999999999999        1826.0200000000000     
        2671   204.43000000000001        283.30000000000001        25.614999999999998        1840.5899999999999     
        2671   202.78000000000000        283.39999999999998        24.710000000000001        1855.2400000000000     
        2671   201.34999999999999        284.61000000000001        23.132000000000001        1869.8499999999999     
        2671   202.03999999999999        284.69000000000000        22.991000000000000        1884.5000000000000     
        2671   201.56999999999999        284.63999999999999        23.780999999999999        1899.1400000000001     
        2671   199.09000000000000        285.08999999999997        22.445000000000000        1913.8399999999999     
        2671   198.47000000000000        285.00999999999999        21.843000000000000        1928.3499999999999     
        2671   198.05000000000001        285.92000000000002        21.436000000000000        1943.0400000000000     
        2672   197.09999999999999        209.12000000000000        42.137999999999998        1007.5700000000001     
        2672   198.66999999999999        204.65000000000001        44.259999999999998        1022.1400000000000     
        2672   198.50000000000000        206.84999999999999        42.771999999999998        1036.7900000000000     
        2672   198.65000000000001        205.75000000000000        42.103999999999999        1051.4900000000000     
        2672   199.66000000000000        200.38999999999999        43.731999999999999        1066.2300000000000     
        2672   202.03000000000000        198.90000000000001        43.859000000000002        1080.8499999999999     
        2672   203.84999999999999        198.99000000000001        45.642000000000003        1095.4500000000000     
        2672   208.69999999999999        201.63999999999999        49.765000000000001        1110.1300000000001     
        2672   208.46000000000001        202.06999999999999        50.261000000000003        1124.7000000000000     
        2672   209.86000000000001        203.88999999999999        45.689000000000000        1139.3100999999999     
        2672   210.90000000000001        206.06000000000000        45.441000000000003        1153.9301000000000     
        2672   211.47999999999999        208.46000000000001        46.432000000000002        1168.4800000000000     
        2672   210.56999999999999        208.97999999999999        46.936000000000000        1183.0799999999999     
        2673   215.81000000000000        137.96000000000001        43.993000000000002        1007.5700000000001     
        2673   215.78999999999999        135.94000000000000        49.145000000000003        1022.1400000000000     
        2673   214.78999999999999        131.88000000000000        49.587000000000003        1051.4900000000000     
        2673   214.77000000000001        132.03999999999999        47.033000000000001        1066.2300000000000     
        2673   216.25999999999999        130.40000000000001        46.999000000000002        1080.8499999999999     
        2673   216.25999999999999        131.05000000000001        46.152999999999999        1095.4500000000000     
        2673   214.41999999999999        133.36000000000001        48.923000000000002        1110.1300000000001     
        2673   213.59999999999999        130.44999999999999        50.677000000000000        1139.3100999999999     
        2673   212.03999999999999        129.84000000000000        50.167000000000002        1168.4800000000000     
        2674   237.03999999999999        271.13999999999999        29.713999999999999        1007.5700000000001     
        2674   236.61000000000001        272.13000000000000        37.578000000000003        1022.1400000000000     
        2674   237.34000000000000        271.99000000000001        41.195000000000000        1036.7900000000000     
        2674   240.97999999999999        273.72000000000003        40.914000000000001        1051.4900000000000     
        2674   240.09000000000000        274.52999999999997        40.749000000000002        1066.2300000000000     
        2674   240.38999999999999        277.61000000000001        38.155999999999999        1080.8499999999999     
        2674   240.75000000000000        276.64999999999998        39.825000000000003        1095.4500000000000     
        2674   246.36000000000001        279.13000000000000        35.564000000000000        1110.1300000000001     
        2674   249.16000000000000        280.25999999999999        33.276000000000003        1124.7000000000000     
        2674   251.78000000000000        280.63999999999999        31.812999999999999        1139.3100999999999     
        2674   251.09000000000000        281.42000000000002        32.084000000000003        1153.9301000000000     
        2674   251.78999999999999        280.50000000000000        32.799999999999997        1168.4800000000000     
        2674   254.21000000000001        280.60000000000002        32.067000000000000        1183.0799999999999     
        2674   257.73000000000002        278.87000000000000        33.829999999999998        1197.6801000000000     
        2674   260.56000000000000        277.56999999999999        35.045000000000002        1212.2800000000000     
        2674   261.91000000000003        279.24000000000001        37.862000000000002        1226.8199000000000     
        2674   263.50999999999999        277.48000000000002        43.012999999999998        1241.4000000000001     
        2674   263.94000000000000        278.75999999999999        40.159999999999997        1255.9700000000000     
        2674   271.63000000000000        277.93000000000001        48.015999999999998        1285.1400000000001     
        2674   276.97000000000003        273.88999999999999        50.837000000000003        1299.7500000000000     
        2674   284.63999999999999        270.88000000000000        51.859000000000002        1314.2800000000000     
        2675   310.97000000000003        15.199000000000000        19.533999999999999        1007.5700000000001     
        2675   309.73000000000002        15.930000000000000        18.129000000000001        1022.1400000000000     
        2675   308.17000000000002        15.154999999999999        19.497000000000000        1036.7900000000000     
        2675   309.19999999999999        14.179000000000000        17.472000000000001        1051.4900000000000     
        2675   310.17000000000002        16.015000000000001        11.847000000000000        1066.2300000000000     
        2675   309.10000000000002        17.114999999999998        10.984999999999999        1080.8499999999999     
        2675   308.42000000000002        18.369000000000000        9.9383999999999997        1095.4500000000000     
        2675   308.31000000000000        19.420000000000002        10.510000000000000        1110.1300000000001     
        2675   308.76999999999998        21.928000000000001        10.643000000000001        1124.7000000000000     
        2675   310.61000000000001        27.908000000000001        9.7535000000000007        1139.3100999999999     
        2676   149.25999999999999        109.40000000000001        34.265000000000001        1022.1400000000000     
        2676   148.44999999999999        109.84000000000000        37.320000000000000        1051.4900000000000     
        2676   149.15000000000001        109.09999999999999        34.658999999999999        1066.2300000000000     
        2676   148.02000000000001        110.43000000000001        35.537999999999997        1080.8499999999999     
        2676   148.22999999999999        110.39000000000000        35.109000000000002        1095.4500000000000     
        2676   146.38999999999999        112.37000000000000        31.638000000000002        1110.1300000000001     
        2676   145.00999999999999        111.53000000000000        33.682000000000002        1124.7000000000000     
        2676   145.63000000000000        113.23999999999999        31.055000000000000        1139.3100999999999     
        2676   145.63000000000000        113.98999999999999        31.230000000000000        1153.9301000000000     
        2676   150.03999999999999        112.23000000000000        32.853999999999999        1168.4800000000000     
        2676   151.94999999999999        110.13000000000000        31.861999999999998        1183.0799999999999     
        2676   153.53999999999999        110.61000000000000        30.292999999999999        1197.6801000000000     
        2676   154.63000000000000        110.14000000000000        31.285000000000000        1212.2800000000000     
        2676   153.43000000000001        109.55000000000000        32.643000000000001        1226.8199000000000     
        2676   152.08000000000001        108.19000000000000        34.284999999999997        1241.4000000000001     
        2676   151.83000000000001        108.54000000000001        37.116999999999997        1255.9700000000000     
        2676   152.69000000000000        110.12000000000000        33.621000000000002        1270.6199999999999     
        2676   153.03000000000000        108.73000000000000        35.637000000000000        1285.1400000000001     
        2676   151.58000000000001        106.61000000000000        37.569000000000003        1299.7500000000000     
        2676   152.75000000000000        104.89000000000000        38.741000000000000        1314.2800000000000     
        2676   152.53000000000000        104.98999999999999        37.948999999999998        1329.0100000000000     
        2676   151.96000000000001        103.16000000000000        37.298000000000002        1343.5400000000000     
        2676   152.41000000000000        101.88000000000000        40.098999999999997        1358.1899000000001     
        2676   147.65000000000001        99.549999999999997        38.921999999999997        1401.9200000000001     
        2676   149.28000000000000        99.067999999999998        38.427000000000000        1416.4900000000000     
        2676   147.21000000000001        99.352999999999994        34.996000000000002        1431.1199999999999     
        2676   144.38000000000000        99.569999999999993        35.387000000000000        1445.7300000000000     
        2676   142.75999999999999        99.430000000000007        35.034999999999997        1460.4200000000001     
        2676   142.34000000000000        98.516000000000005        36.162999999999997        1474.9900000000000     
        2676   144.19999999999999        98.765000000000001        37.957999999999998        1489.6400000000001     
        2676   142.78000000000000        96.965999999999994        44.581000000000003        1533.5300000000000     
        2677   238.37000000000000        273.06000000000000        29.309999999999999        1022.1400000000000     
        2677   243.77000000000001        278.50000000000000        25.597000000000001        1036.7900000000000     
        2677   244.80000000000001        279.06000000000000        25.661000000000001        1051.4900000000000     
        2677   245.06999999999999        279.74000000000001        25.006000000000000        1066.2300000000000     
        2677   247.61000000000001        278.77999999999997        26.382000000000001        1080.8499999999999     
        2677   251.11000000000001        278.10000000000002        28.356999999999999        1095.4500000000000     
        2677   255.62000000000000        273.82999999999998        31.204999999999998        1110.1300000000001     
        2677   255.37000000000000        270.48000000000002        33.347000000000001        1124.7000000000000     
        2677   254.87000000000000        269.68000000000001        31.524999999999999        1139.3100999999999     
        2677   253.84999999999999        269.33999999999997        30.645000000000000        1153.9301000000000     
        2677   252.71000000000001        268.62000000000000        30.885000000000002        1168.4800000000000     
        2677   251.91999999999999        268.95999999999998        30.620999999999999        1183.0799999999999     
        2677   251.25999999999999        268.61000000000001        30.475999999999999        1197.6801000000000     
        2677   248.72999999999999        268.01999999999998        33.401000000000003        1212.2800000000000     
        2677   247.84000000000000        269.47000000000003        32.265000000000001        1226.8199000000000     
        2677   247.12000000000000        270.60000000000002        30.954999999999998        1241.4000000000001     
        2677   244.41999999999999        272.30000000000001        30.515000000000001        1255.9700000000000     
        2677   243.06999999999999        272.49000000000001        28.867000000000001        1270.6199999999999     
        2677   239.09999999999999        270.16000000000003        29.963000000000001        1285.1400000000001     
        2677   235.58000000000001        270.77999999999997        26.873000000000001        1299.7500000000000     
        2677   233.16999999999999        271.02999999999997        26.100999999999999        1314.2800000000000     
        2677   230.59000000000000        272.95999999999998        23.023000000000000        1329.0100000000000     
        2677   228.00999999999999        272.56999999999999        21.821000000000002        1343.5400000000000     
        2677   226.84000000000000        272.17000000000002        21.553999999999998        1358.1899000000001     
        2677   228.06999999999999        272.06000000000000        20.779000000000000        1372.7600000000000     
        2677   227.88999999999999        273.80000000000001        19.834000000000000        1387.3699999999999     
        2677   227.15000000000001        274.11000000000001        19.312000000000001        1401.9200000000001     
        2677   226.22999999999999        273.63000000000000        19.242999999999999        1416.4900000000000     
        2677   225.41999999999999        273.72000000000003        20.213000000000001        1431.1199999999999     
        2677   220.19000000000000        272.69000000000000        19.753000000000000        1445.7300000000000     
        2677   216.13999999999999        274.75000000000000        19.550999999999998        1460.4200000000001     
        2677   215.31999999999999        275.48000000000002        21.981000000000002        1474.9900000000000     
        2677   213.90000000000001        273.45999999999998        21.695000000000000        1489.6400000000001     
        2677   213.19999999999999        273.10000000000002        22.015000000000001        1504.2800000000000     
        2677   213.28999999999999        273.22000000000003        21.917000000000002        1518.9900000000000     
        2677   212.87000000000000        272.60000000000002        19.843000000000000        1533.5300000000000     
        2677   211.68000000000001        273.29000000000002        18.951000000000001        1548.1500000000001     
        2677   210.30000000000001        272.74000000000001        19.704999999999998        1562.7400000000000     
        2677   209.56999999999999        272.06000000000000        18.486999999999998        1577.3699999999999     
        2677   209.16999999999999        271.92000000000002        18.332999999999998        1591.9500000000000     
        2677   209.86000000000001        272.26999999999998        17.199000000000002        1606.5200000000000     
        2677   207.99000000000001        273.44999999999999        16.001999999999999        1621.0999999999999     
        2677   205.63999999999999        273.12000000000000        13.423000000000000        1635.8499999999999     
        2677   202.86000000000001        269.06999999999999        12.691000000000001        1650.4600000000000     
        2677   200.11000000000001        268.94999999999999        10.601000000000001        1665.0200000000000     
        2678   272.25999999999999        174.06000000000000        40.465000000000003        1022.1400000000000     
        2678   277.42000000000002        177.06999999999999        32.210999999999999        1036.7900000000000     
        2678   275.44999999999999        177.80000000000001        24.251999999999999        1051.4900000000000     
        2678   274.81000000000000        178.06999999999999        19.439000000000000        1066.2300000000000     
        2678   273.60000000000002        179.34999999999999        23.202999999999999        1080.8499999999999     
        2678   273.94999999999999        178.56999999999999        22.422999999999998        1095.4500000000000     
        2678   273.79000000000002        178.93000000000001        19.646999999999998        1110.1300000000001     
        2678   273.91000000000003        179.28999999999999        19.344999999999999        1124.7000000000000     
        2678   274.87000000000000        180.53000000000000        17.329000000000001        1139.3100999999999     
        2678   278.88999999999999        179.02000000000001        21.792000000000002        1153.9301000000000     
        2678   280.43000000000001        180.63999999999999        23.882000000000001        1168.4800000000000     
        2678   286.50999999999999        181.44000000000000        24.251999999999999        1183.0799999999999     
        2678   287.06000000000000        184.72999999999999        22.498999999999999        1197.6801000000000     
        2678   287.43000000000001        188.59999999999999        23.231999999999999        1212.2800000000000     
        2679   311.19999999999999        327.99000000000001        51.029000000000003        1022.1400000000000     
        2679   313.93000000000001        328.11000000000001        49.774000000000001        1036.7900000000000     
        2679   313.13999999999999        328.19000000000000        50.587000000000003        1051.4900000000000     
        2679   314.12000000000000        332.39999999999998        46.292000000000002        1066.2300000000000     
        2679   313.51999999999998        328.56000000000000        47.265000000000001        1080.8499999999999     
        2679   311.37000000000000        328.32999999999998        48.395000000000003        1095.4500000000000     
        2679   313.06000000000000        329.20999999999998        45.746000000000002        1110.1300000000001     
        2679   314.00999999999999        331.13000000000000        45.643000000000001        1124.7000000000000     
        2680   328.10000000000002        306.04000000000002        29.181000000000001        1022.1400000000000     
        2680   328.36000000000001        306.38000000000000        29.335000000000001        1036.7900000000000     
        2680   328.00999999999999        306.11000000000001        29.486999999999998        1051.4900000000000     
        2680   328.42000000000002        306.17000000000002        28.882000000000001        1066.2300000000000     
        2680   328.14999999999998        306.29000000000002        28.585999999999999        1080.8499999999999     
        2680   328.00999999999999        305.88999999999999        29.102000000000000        1095.4500000000000     
        2680   327.85000000000002        305.43000000000001        29.550999999999998        1110.1300000000001     
        2680   328.24000000000001        305.58999999999997        29.469999999999999        1124.7000000000000     
        2680   328.24000000000001        305.82999999999998        27.774000000000001        1139.3100999999999     
        2680   328.00000000000000        305.81000000000000        29.774999999999999        1153.9301000000000     
        2680   328.26999999999998        305.64999999999998        29.015999999999998        1168.4800000000000     
        2680   328.07999999999998        304.92000000000002        30.712000000000000        1183.0799999999999     
        2680   328.31999999999999        305.26999999999998        30.178000000000001        1197.6801000000000     
        2680   328.69000000000000        304.93000000000001        30.750000000000000        1212.2800000000000     
        2680   328.02999999999997        304.64999999999998        31.231999999999999        1226.8199000000000     
        2680   328.17000000000002        305.33999999999997        28.510000000000002        1241.4000000000001     
        2680   327.66000000000003        305.83999999999997        29.498000000000001        1255.9700000000000     
        2680   328.11000000000001        305.63999999999999        28.611999999999998        1270.6199999999999     
        2680   328.18000000000001        306.07999999999998        29.350000000000001        1285.1400000000001     
        2680   327.75999999999999        306.06000000000000        28.664000000000001        1299.7500000000000     
        2680   328.04000000000002        304.82999999999998        30.866000000000000        1314.2800000000000     
        2680   327.98000000000002        306.13000000000000        29.425999999999998        1343.5400000000000     
        2680   328.56000000000000        306.43000000000001        28.568999999999999        1358.1899000000001     
        2681   169.31999999999999        181.09000000000000        30.219999999999999        1036.7900000000000     
        2681   170.47999999999999        181.91000000000000        30.946999999999999        1051.4900000000000     
        2681   168.84000000000000        183.43000000000001        28.669000000000000        1066.2300000000000     
        2681   167.47999999999999        182.55000000000001        30.667000000000002        1080.8499999999999     
        2681   167.00999999999999        182.47999999999999        30.742999999999999        1095.4500000000000     
        2681   167.44999999999999        184.09999999999999        29.655000000000001        1110.1300000000001     
        2681   167.66000000000000        185.37000000000000        28.798999999999999        1124.7000000000000     
        2681   167.53999999999999        188.63999999999999        29.469000000000001        1139.3100999999999     
        2681   166.72999999999999        189.28999999999999        30.343000000000000        1153.9301000000000     
        2681   167.16999999999999        190.38999999999999        29.428000000000001        1168.4800000000000     
        2681   167.13000000000000        189.03999999999999        31.099000000000000        1183.0799999999999     
        2681   167.28000000000000        189.16000000000000        31.253000000000000        1197.6801000000000     
        2681   166.88999999999999        186.68000000000001        32.255000000000003        1212.2800000000000     
        2681   171.72999999999999        189.33000000000001        31.777999999999999        1226.8199000000000     
        2681   171.53999999999999        189.49000000000001        34.646999999999998        1241.4000000000001     
        2681   171.28000000000000        190.46000000000001        34.369000000000000        1255.9700000000000     
        2681   171.19000000000000        195.50000000000000        34.588000000000001        1270.6199999999999     
        2681   172.34999999999999        196.21000000000001        34.200000000000003        1285.1400000000001     
        2681   172.65000000000001        195.68000000000001        36.789999999999999        1299.7500000000000     
        2681   172.27000000000001        194.21000000000001        38.171999999999997        1314.2800000000000     
        2681   172.88999999999999        194.59999999999999        39.280999999999999        1329.0100000000000     
        2681   172.31999999999999        194.71000000000001        39.369999999999997        1343.5400000000000     
        2681   169.94000000000000        195.68000000000001        37.066000000000003        1358.1899000000001     
        2681   168.11000000000001        196.55000000000001        34.353000000000002        1372.7600000000000     
        2681   167.52000000000001        196.88000000000000        31.132000000000001        1387.3699999999999     
        2681   167.62000000000000        196.59000000000000        32.325000000000003        1401.9200000000001     
        2681   167.28000000000000        196.96000000000001        30.910000000000000        1416.4900000000000     
        2681   166.66000000000000        196.47999999999999        31.934000000000001        1431.1199999999999     
        2681   167.41000000000000        197.22000000000000        31.852000000000000        1445.7300000000000     
        2681   167.13000000000000        197.63000000000000        30.626999999999999        1460.4200000000001     
        2681   167.52000000000001        197.81000000000000        31.012000000000000        1474.9900000000000     
        2681   167.80000000000001        199.03999999999999        30.853000000000002        1489.6400000000001     
        2681   168.63999999999999        201.13000000000000        30.613000000000000        1504.2800000000000     
        2681   168.46000000000001        203.03000000000000        29.452000000000002        1518.9900000000000     
        2681   167.62000000000000        203.30000000000001        30.805000000000000        1533.5300000000000     
        2681   171.19999999999999        204.62000000000000        31.629000000000001        1548.1500000000001     
        2681   173.80000000000001        205.66999999999999        26.716000000000001        1562.7400000000000     
        2681   175.28999999999999        205.91000000000000        26.151000000000000        1577.3699999999999     
        2681   175.63999999999999        205.53000000000000        27.422999999999998        1591.9500000000000     
        2681   177.31000000000000        206.44999999999999        26.553000000000001        1606.5200000000000     
        2681   183.06999999999999        202.75999999999999        23.814000000000000        1635.8499999999999     
        2681   182.09000000000000        202.05000000000001        24.966999999999999        1650.4600000000000     
        2681   182.00999999999999        202.13000000000000        25.041000000000000        1665.0200000000000     
        2681   181.06000000000000        199.90000000000001        25.079000000000001        1679.6500000000001     
        2681   180.43000000000001        200.27000000000001        26.515000000000001        1694.2200000000000     
        2681   178.77000000000001        198.93000000000001        27.527999999999999        1708.8399999999999     
        2681   178.81999999999999        198.62000000000000        26.491000000000000        1723.4399000000001     
        2681   177.93000000000001        197.66000000000000        27.568999999999999        1738.0300000000000     
        2681   178.78000000000000        197.15000000000001        28.172999999999998        1752.5500000000000     
        2681   179.55000000000001        195.80000000000001        28.562000000000001        1767.3000000000000     
        2681   176.75000000000000        192.28000000000000        30.559999999999999        1781.8900000000001     
        2681   175.44999999999999        191.59000000000000        30.891999999999999        1796.5899999999999     
        2681   175.69999999999999        190.99000000000001        31.908999999999999        1811.4700000000000     
        2681   175.12000000000000        191.47999999999999        34.225999999999999        1826.0200000000000     
        2681   174.93000000000001        191.03999999999999        35.008000000000003        1840.5899999999999     
        2681   175.75999999999999        189.52000000000001        34.552000000000000        1855.2400000000000     
        2681   176.33000000000001        188.56999999999999        34.953000000000003        1869.8499999999999     
        2681   179.52000000000001        190.50000000000000        33.866000000000000        1884.5000000000000     
        2681   179.75999999999999        192.11000000000001        32.804000000000002        1899.1400000000001     
        2681   179.08000000000001        193.25000000000000        31.245000000000001        1913.8399999999999     
        2681   178.63000000000000        194.74000000000001        31.343000000000000        1928.3499999999999     
        2681   178.56000000000000        196.13999999999999        31.827000000000002        1943.0400000000000     
        2682   247.86000000000001        330.43000000000001        41.789000000000001        1036.7900000000000     
        2682   248.03000000000000        330.36000000000001        46.451999999999998        1051.4900000000000     
        2682   248.62000000000000        330.24000000000001        46.859000000000002        1066.2300000000000     
        2682   248.81999999999999        329.60000000000002        46.859999999999999        1080.8499999999999     
        2682   247.00999999999999        334.99000000000001        44.569000000000003        1095.4500000000000     
        2682   246.71000000000001        336.42000000000002        44.761000000000003        1110.1300000000001     
        2682   246.83000000000001        336.37000000000000        41.588000000000001        1124.7000000000000     
        2682   246.75999999999999        336.82999999999998        41.265000000000001        1139.3100999999999     
        2682   246.61000000000001        336.97000000000003        43.048999999999999        1153.9301000000000     
        2682   246.38000000000000        335.31000000000000        43.966000000000001        1168.4800000000000     
        2682   246.59000000000000        336.63999999999999        42.408000000000001        1183.0799999999999     
        2682   246.93000000000001        336.81999999999999        41.866000000000000        1197.6801000000000     
        2682   246.52000000000001        336.68000000000001        44.143000000000001        1212.2800000000000     
        2682   246.88999999999999        336.85000000000002        43.299999999999997        1226.8199000000000     
        2682   246.90000000000001        336.58999999999997        43.167999999999999        1241.4000000000001     
        2682   246.84999999999999        336.98000000000002        42.271999999999998        1255.9700000000000     
        2682   246.43000000000001        336.37000000000000        42.518000000000001        1270.6199999999999     
        2682   240.81999999999999        335.17000000000002        40.241999999999997        1285.1400000000001     
        2682   241.37000000000000        335.38000000000000        40.401000000000003        1299.7500000000000     
        2682   240.43000000000001        333.97000000000003        42.694000000000003        1314.2800000000000     
        2682   240.16000000000000        334.35000000000002        40.927999999999997        1329.0100000000000     
        2682   240.09999999999999        335.13999999999999        40.640000000000001        1343.5400000000000     
        2682   240.68000000000001        335.18000000000001        40.822000000000003        1358.1899000000001     
        2682   240.19000000000000        335.29000000000002        40.460000000000001        1372.7600000000000     
        2682   239.75000000000000        335.81999999999999        40.270000000000003        1387.3699999999999     
        2682   238.78999999999999        337.00999999999999        41.680999999999997        1401.9200000000001     
        2682   239.13999999999999        336.58999999999997        42.720999999999997        1416.4900000000000     
        2682   239.59999999999999        337.88000000000000        40.680999999999997        1431.1199999999999     
        2682   240.66000000000000        339.62000000000000        39.930000000000000        1445.7300000000000     
        2682   242.06000000000000        339.26999999999998        42.670000000000002        1460.4200000000001     
        2682   241.13000000000000        339.79000000000002        41.411999999999999        1474.9900000000000     
        2682   240.74000000000001        339.69999999999999        42.289999999999999        1489.6400000000001     
        2682   241.69000000000000        339.80000000000001        44.234999999999999        1504.2800000000000     
        2682   241.31999999999999        342.00000000000000        41.173000000000002        1518.9900000000000     
        2682   240.71000000000001        342.58999999999997        40.765999999999998        1533.5300000000000     
        2682   239.43000000000001        342.26999999999998        41.878000000000000        1548.1500000000001     
        2682   239.99000000000001        341.99000000000001        40.369000000000000        1577.3699999999999     
        2682   239.71000000000001        342.07999999999998        43.305999999999997        1591.9500000000000     
        2682   241.28000000000000        342.57999999999998        40.606000000000002        1606.5200000000000     
        2682   239.88999999999999        342.86000000000001        41.454999999999998        1621.0999999999999     
        2682   239.00999999999999        343.55000000000001        40.594000000000001        1635.8499999999999     
        2682   240.06000000000000        343.94000000000000        40.487000000000002        1650.4600000000000     
        2682   239.59000000000000        344.11000000000001        42.436000000000000        1665.0200000000000     
        2682   238.50999999999999        343.56999999999999        43.753000000000000        1694.2200000000000     
        2682   238.47999999999999        343.37000000000000        42.917999999999999        1708.8399999999999     
        2682   238.50999999999999        342.31000000000000        43.631000000000000        1723.4399000000001     
        2682   239.75000000000000        343.87000000000000        42.572000000000003        1738.0300000000000     
        2682   239.50999999999999        345.31000000000000        42.317999999999998        1752.5500000000000     
        2682   239.40000000000001        345.25000000000000        44.231999999999999        1767.3000000000000     
        2682   240.63000000000000        345.64999999999998        41.567000000000000        1781.8900000000001     
        2682   240.18000000000001        345.37000000000000        41.192000000000000        1796.5899999999999     
        2682   241.24000000000001        345.35000000000002        42.374000000000002        1811.4700000000000     
        2682   239.52000000000001        346.82999999999998        40.930999999999997        1826.0200000000000     
        2682   239.31999999999999        345.45999999999998        42.723999999999997        1840.5899999999999     
        2682   240.28000000000000        346.12000000000000        40.747000000000000        1855.2400000000000     
        2682   240.75999999999999        345.81000000000000        41.079999999999998        1869.8499999999999     
        2682   241.13999999999999        345.85000000000002        42.371000000000002        1884.5000000000000     
        2682   239.75999999999999        346.80000000000001        40.960999999999999        1899.1400000000001     
        2682   238.59999999999999        347.58999999999997        40.460999999999999        1913.8399999999999     
        2682   239.94000000000000        345.25000000000000        43.658000000000001        1928.3499999999999     
        2682   240.72000000000000        346.26999999999998        40.901000000000003        1943.0400000000000     
        2683   129.75999999999999        113.48000000000000        40.692000000000000        1051.4900000000000     
        2683   126.59999999999999        114.09000000000000        40.835000000000001        1066.2300000000000     
        2683   126.81000000000000        114.45000000000000        44.107999999999997        1095.4500000000000     
        2683   127.13000000000000        111.98000000000000        47.563000000000002        1110.1300000000001     
        2683   126.87000000000000        111.78000000000000        44.814999999999998        1124.7000000000000     
        2683   122.67000000000000        110.47000000000000        48.348999999999997        1139.3100999999999     
        2683   121.97000000000000        109.45999999999999        44.554000000000002        1153.9301000000000     
        2683   118.63000000000000        103.23999999999999        46.521999999999998        1183.0799999999999     
        2683   117.86000000000000        102.67000000000000        45.180999999999997        1197.6801000000000     
        2683   118.70999999999999        104.29000000000001        43.832999999999998        1212.2800000000000     
        2683   116.39000000000000        102.95000000000000        49.609999999999999        1226.8199000000000     
        2683   113.59999999999999        99.197000000000003        49.302999999999997        1241.4000000000001     
        2683   113.59999999999999        99.748999999999995        46.844999999999999        1285.1400000000001     
        2683   112.93000000000001        101.08000000000000        46.813000000000002        1299.7500000000000     
        2683   112.70000000000000        104.84999999999999        43.552000000000000        1329.0100000000000     
        2683   111.92000000000000        103.37000000000000        40.119000000000000        1343.5400000000000     
        2683   112.98000000000000        102.42000000000000        41.557000000000002        1358.1899000000001     
        2683   113.98999999999999        101.73000000000000        40.107999999999997        1372.7600000000000     
        2683   113.75000000000000        100.52000000000000        40.433999999999997        1387.3699999999999     
        2683   114.23999999999999        101.20999999999999        40.991000000000000        1401.9200000000001     
        2683   113.76000000000001        101.84000000000000        40.183999999999997        1416.4900000000000     
        2683   112.47000000000000        100.59999999999999        40.792999999999999        1431.1199999999999     
        2683   112.81000000000000        102.08000000000000        41.345999999999997        1445.7300000000000     
        2684   21.995999999999999        341.01999999999998        47.765000000000001        1066.2300000000000     
        2684   21.956000000000000        340.75999999999999        50.082999999999998        1080.8499999999999     
        2684   21.510999999999999        339.93000000000001        50.941000000000003        1095.4500000000000     
        2684   21.946999999999999        341.42000000000002        48.576999999999998        1110.1300000000001     
        2684   22.184000000000001        344.30000000000001        47.377000000000002        1124.7000000000000     
        2684   22.751999999999999        344.93000000000001        45.536000000000001        1139.3100999999999     
        2684   23.555000000000000        345.07999999999998        43.899999999999999        1153.9301000000000     
        2684   23.065999999999999        349.18000000000001        41.841000000000001        1168.4800000000000     
        2684   23.361000000000001        349.45999999999998        40.401000000000003        1183.0799999999999     
        2684   21.388000000000002        352.08999999999997        40.779000000000003        1197.6801000000000     
        2685   162.05000000000001        276.05000000000001        45.442999999999998        1095.4500000000000     
        2685   159.94000000000000        279.14999999999998        42.008000000000003        1110.1300000000001     
        2685   162.36000000000001        282.29000000000002        40.133000000000003        1124.7000000000000     
        2685   163.62000000000000        286.49000000000001        40.009999999999998        1139.3100999999999     
        2685   163.25999999999999        287.67000000000002        39.512000000000000        1153.9301000000000     
        2685   164.15000000000001        292.39999999999998        38.057000000000002        1168.4800000000000     
        2685   163.33000000000001        294.26999999999998        34.649000000000001        1183.0799999999999     
        2685   164.11000000000001        294.50000000000000        35.274999999999999        1197.6801000000000     
        2685   162.94000000000000        299.10000000000002        36.048999999999999        1212.2800000000000     
        2685   163.36000000000001        297.02999999999997        37.475000000000001        1226.8199000000000     
        2685   163.97000000000000        295.08999999999997        35.423000000000002        1241.4000000000001     
        2685   163.97000000000000        295.88000000000000        35.081000000000003        1255.9700000000000     
        2685   164.65000000000001        294.52999999999997        35.363999999999997        1270.6199999999999     
        2685   163.81999999999999        291.74000000000001        36.399000000000001        1285.1400000000001     
        2685   162.77000000000001        292.67000000000002        34.655999999999999        1299.7500000000000     
        2685   162.75999999999999        289.42000000000002        38.862000000000002        1314.2800000000000     
        2685   163.78000000000000        288.72000000000003        37.113999999999997        1329.0100000000000     
        2685   162.59999999999999        288.30000000000001        40.039999999999999        1343.5400000000000     
        2685   160.65000000000001        289.10000000000002        43.662999999999997        1358.1899000000001     
        2685   157.90000000000001        292.66000000000003        41.207000000000001        1372.7600000000000     
        2685   156.88000000000000        295.83999999999997        40.545000000000002        1387.3699999999999     
        2685   155.36000000000001        295.00000000000000        43.515000000000001        1401.9200000000001     
        2685   151.81999999999999        295.37000000000000        40.158999999999999        1416.4900000000000     
        2685   149.24000000000001        293.61000000000001        42.423999999999999        1431.1199999999999     
        2685   148.41999999999999        293.62000000000000        42.677000000000000        1445.7300000000000     
        2685   148.25999999999999        294.86000000000001        43.048000000000002        1460.4200000000001     
        2685   146.83000000000001        295.11000000000001        43.939999999999998        1474.9900000000000     
        2685   144.97999999999999        294.80000000000001        46.290999999999997        1489.6400000000001     
        2685   146.83000000000001        298.69000000000000        46.161000000000001        1504.2800000000000     
        2685   149.81999999999999        303.88000000000000        49.332999999999998        1518.9900000000000     
        2685   149.91000000000000        306.57999999999998        49.570999999999998        1533.5300000000000     
        2685   150.25000000000000        307.11000000000001        49.048999999999999        1548.1500000000001     
        2685   151.33000000000001        309.14999999999998        47.938000000000002        1562.7400000000000     
        2685   152.28999999999999        306.75999999999999        48.619999999999997        1577.3699999999999     
        2685   154.00000000000000        308.38999999999999        49.877000000000002        1591.9500000000000     
        2685   153.91000000000000        308.85000000000002        55.826999999999998        1606.5200000000000     
        2685   154.47000000000000        309.48000000000002        55.237000000000002        1621.0999999999999     
        2686   111.92000000000000        73.481999999999999        9.0501000000000005        1139.3100999999999     
        2686   111.23999999999999        72.427000000000007        9.4160000000000004        1153.9301000000000     
        2686   112.31999999999999        74.448999999999998        10.960000000000001        1168.4800000000000     
        2686   110.90000000000001        77.162000000000006        14.526000000000000        1183.0799999999999     
        2686   111.62000000000000        79.484999999999999        16.134000000000000        1197.6801000000000     
        2686   114.39000000000000        81.980000000000004        19.885000000000002        1212.2800000000000     
        2686   113.45999999999999        82.180000000000007        19.324999999999999        1226.8199000000000     
        2686   112.43000000000001        83.129000000000005        18.876000000000001        1241.4000000000001     
        2686   111.22000000000000        83.662000000000006        21.169000000000000        1255.9700000000000     
        2686   110.54000000000001        83.539000000000001        18.818999999999999        1270.6199999999999     
        2687   182.47000000000000        337.42000000000002        35.395000000000003        1139.3100999999999     
        2687   183.13999999999999        338.18000000000001        41.155000000000001        1153.9301000000000     
        2687   182.83000000000001        338.04000000000002        45.039999999999999        1168.4800000000000     
        2687   179.86000000000001        336.74000000000001        45.902999999999999        1183.0799999999999     
        2687   177.91999999999999        336.49000000000001        44.698999999999998        1197.6801000000000     
        2687   175.78999999999999        333.73000000000002        47.139000000000003        1212.2800000000000     
        2687   172.16999999999999        329.89999999999998        49.295000000000002        1226.8199000000000     
        2687   170.58000000000001        328.62000000000000        45.869999999999997        1241.4000000000001     
        2687   169.75000000000000        330.10000000000002        42.841000000000001        1255.9700000000000     
        2687   169.30000000000001        329.93000000000001        41.177000000000000        1270.6199999999999     
        2687   167.06000000000000        326.94999999999999        37.534999999999997        1285.1400000000001     
        2687   168.38000000000000        325.67000000000002        36.427000000000000        1299.7500000000000     
        2687   167.91999999999999        323.01999999999998        32.143000000000001        1314.2800000000000     
        2687   166.88999999999999        321.00999999999999        33.048999999999999        1329.0100000000000     
        2687   167.09000000000000        317.61000000000001        32.950000000000003        1343.5400000000000     
        2687   167.93000000000001        312.39999999999998        37.722000000000001        1372.7600000000000     
        2687   166.28999999999999        312.75999999999999        39.088999999999999        1387.3699999999999     
        2687   166.72000000000000        311.54000000000002        39.341000000000001        1401.9200000000001     
        2687   169.75999999999999        311.60000000000002        40.533000000000001        1416.4900000000000     
        2687   170.00999999999999        309.88999999999999        38.009000000000000        1431.1199999999999     
        2687   170.34000000000000        307.67000000000002        35.551000000000002        1445.7300000000000     
        2687   169.46000000000001        307.43000000000001        33.630000000000003        1460.4200000000001     
        2687   168.63999999999999        305.92000000000002        34.097000000000001        1474.9900000000000     
        2687   167.49000000000001        305.64999999999998        33.984999999999999        1489.6400000000001     
        2687   166.49000000000001        303.98000000000002        34.180000000000000        1504.2800000000000     
        2687   165.37000000000000        302.63000000000000        29.270000000000000        1518.9900000000000     
        2687   164.88000000000000        298.19999999999999        30.059999999999999        1533.5300000000000     
        2687   165.91000000000000        296.92000000000002        28.937999999999999        1548.1500000000001     
        2687   164.81999999999999        296.01999999999998        28.375000000000000        1562.7400000000000     
        2687   164.99000000000001        295.77999999999997        28.937999999999999        1577.3699999999999     
        2687   164.06999999999999        293.31999999999999        29.922999999999998        1591.9500000000000     
        2687   161.19000000000000        290.63999999999999        29.446999999999999        1606.5200000000000     
        2687   162.02000000000001        289.01999999999998        28.770000000000000        1621.0999999999999     
        2687   161.81999999999999        287.18000000000001        29.542000000000002        1635.8499999999999     
        2687   161.49000000000001        287.97000000000003        32.487000000000002        1650.4600000000000     
        2687   162.69000000000000        287.30000000000001        32.347000000000001        1665.0200000000000     
        2687   163.81999999999999        286.23000000000002        36.146999999999998        1679.6500000000001     
        2687   164.47000000000000        285.10000000000002        37.536000000000001        1694.2200000000000     
        2687   169.00000000000000        284.50999999999999        36.832000000000001        1708.8399999999999     
        2687   169.50999999999999        284.86000000000001        37.823999999999998        1723.4399000000001     
        2687   172.13000000000000        286.04000000000002        37.209000000000003        1738.0300000000000     
        2687   175.06000000000000        285.45999999999998        37.914999999999999        1752.5500000000000     
        2687   177.78000000000000        284.99000000000001        43.228000000000002        1767.3000000000000     
        2687   178.87000000000000        284.69000000000000        41.942999999999998        1781.8900000000001     
        2687   179.83000000000001        284.61000000000001        41.392000000000003        1796.5899999999999     
        2687   183.22999999999999        284.47000000000003        44.024999999999999        1811.4700000000000     
        2687   186.33000000000001        285.19999999999999        42.598999999999997        1826.0200000000000     
        2687   188.66000000000000        284.48000000000002        39.917000000000002        1840.5899999999999     
        2687   189.09999999999999        282.10000000000002        36.713999999999999        1855.2400000000000     
        2687   188.66000000000000        280.02999999999997        36.795999999999999        1869.8499999999999     
        2687   188.66000000000000        279.18000000000001        37.085000000000001        1884.5000000000000     
        2687   188.78999999999999        277.86000000000001        36.716999999999999        1899.1400000000001     
        2687   188.81999999999999        277.25999999999999        34.880000000000003        1913.8399999999999     
        2687   188.99000000000001        276.56000000000000        35.500999999999998        1928.3499999999999     
        2687   188.22999999999999        276.38000000000000        34.740000000000002        1943.0400000000000     
        2688   240.16000000000000        8.0418000000000003        22.105000000000000        1139.3100999999999     
        2688   238.56999999999999        12.460000000000001        20.146999999999998        1153.9301000000000     
        2688   236.25000000000000        17.071000000000002        17.227000000000000        1168.4800000000000     
        2688   235.47000000000000        19.713999999999999        15.081000000000000        1183.0799999999999     
        2688   234.72000000000000        21.702000000000002        13.673000000000000        1197.6801000000000     
        2688   234.00000000000000        24.922999999999998        12.516000000000000        1212.2800000000000     
        2688   233.49000000000001        26.070000000000000        12.273999999999999        1226.8199000000000     
        2688   231.13999999999999        28.152999999999999        11.326000000000001        1241.4000000000001     
        2688   232.19000000000000        25.946999999999999        12.007000000000000        1255.9700000000000     
        2688   230.19000000000000        27.282000000000000        12.117000000000001        1270.6199999999999     
        2688   231.24000000000001        25.864999999999998        13.063000000000001        1285.1400000000001     
        2688   231.09999999999999        25.398000000000000        12.289000000000000        1299.7500000000000     
        2688   229.97000000000000        25.780000000000001        13.657999999999999        1314.2800000000000     
        2688   228.78000000000000        26.260000000000002        13.913000000000000        1329.0100000000000     
        2688   229.19999999999999        27.242000000000001        12.952999999999999        1343.5400000000000     
        2688   229.63999999999999        27.219000000000001        11.536000000000000        1358.1899000000001     
        2688   230.50000000000000        25.199000000000002        14.651000000000000        1372.7600000000000     
        2688   230.12000000000000        25.225999999999999        14.087999999999999        1387.3699999999999     
        2688   229.81999999999999        25.012000000000000        14.004000000000000        1401.9200000000001     
        2688   229.93000000000001        26.131000000000000        13.571999999999999        1416.4900000000000     
        2688   231.34000000000000        23.829999999999998        13.023999999999999        1431.1199999999999     
        2689   352.63000000000000        307.31999999999999        43.347000000000001        1139.3100999999999     
        2689   351.91000000000003        309.74000000000001        45.219999999999999        1153.9301000000000     
        2689   351.33999999999997        309.35000000000002        43.405999999999999        1168.4800000000000     
        2689   350.69999999999999        314.16000000000003        44.902000000000001        1183.0799999999999     
        2689   350.76999999999998        315.88000000000000        44.972000000000001        1197.6801000000000     
        2689   351.44999999999999        315.50999999999999        45.988999999999997        1212.2800000000000     
        2689   349.54000000000002        318.91000000000003        46.347000000000001        1226.8199000000000     
        2689   349.87000000000000        321.70999999999998        43.829999999999998        1241.4000000000001     
        2689   347.57999999999998        323.93000000000001        43.661999999999999        1255.9700000000000     
        2689   347.24000000000001        323.23000000000002        43.122999999999998        1270.6199999999999     
        2689   346.24000000000001        322.80000000000001        43.084000000000003        1285.1400000000001     
        2689   346.68000000000001        319.06999999999999        43.527999999999999        1299.7500000000000     
        2689   346.54000000000002        319.75999999999999        41.457000000000001        1314.2800000000000     
        2689   347.07999999999998        318.62000000000000        41.500999999999998        1329.0100000000000     
        2689   346.68000000000001        316.25000000000000        41.731999999999999        1343.5400000000000     
        2690   137.00999999999999        189.03999999999999        40.847000000000001        1153.9301000000000     
        2690   138.05000000000001        186.16000000000000        42.128999999999998        1168.4800000000000     
        2690   138.88000000000000        183.38999999999999        41.159999999999997        1183.0799999999999     
        2690   139.94999999999999        184.53999999999999        39.939000000000000        1197.6801000000000     
        2690   140.71000000000001        184.59999999999999        40.204000000000001        1212.2800000000000     
        2690   138.56999999999999        184.63999999999999        36.728999999999999        1226.8199000000000     
        2690   138.65000000000001        184.68000000000001        35.063000000000002        1241.4000000000001     
        2690   139.00000000000000        183.33000000000001        34.558000000000000        1255.9700000000000     
        2690   139.74000000000001        183.28000000000000        31.597999999999999        1270.6199999999999     
        2690   139.63000000000000        183.49000000000001        32.427999999999997        1285.1400000000001     
        2690   139.37000000000000        182.06000000000000        33.299999999999997        1299.7500000000000     
        2690   139.53000000000000        182.18000000000001        33.814999999999998        1314.2800000000000     
        2690   138.96000000000001        182.37000000000000        32.485999999999997        1329.0100000000000     
        2690   139.81000000000000        182.46000000000001        32.469000000000001        1343.5400000000000     
        2690   138.96000000000001        182.43000000000001        32.475999999999999        1358.1899000000001     
        2690   138.81999999999999        181.37000000000000        34.938000000000002        1372.7600000000000     
        2690   138.13000000000000        183.31999999999999        31.207000000000001        1387.3699999999999     
        2690   138.16999999999999        183.09999999999999        32.125000000000000        1401.9200000000001     
        2690   138.74000000000001        182.96000000000001        33.936000000000000        1416.4900000000000     
        2690   139.59000000000000        181.09999999999999        35.215000000000003        1431.1199999999999     
        2690   139.66999999999999        181.16999999999999        32.558000000000000        1445.7300000000000     
        2690   139.93000000000001        180.71000000000001        34.308999999999997        1460.4200000000001     
        2690   139.40000000000001        180.97000000000000        30.719999999999999        1474.9900000000000     
        2690   139.28999999999999        180.62000000000000        31.248000000000001        1489.6400000000001     
        2690   139.83000000000001        181.75000000000000        30.951000000000001        1504.2800000000000     
        2690   139.00999999999999        181.50999999999999        31.745999999999999        1518.9900000000000     
        2690   139.31999999999999        181.74000000000001        31.297000000000001        1533.5300000000000     
        2690   138.97000000000000        181.71000000000001        31.635000000000002        1548.1500000000001     
        2690   139.27000000000001        181.11000000000001        31.053999999999998        1562.7400000000000     
        2690   139.87000000000000        180.93000000000001        28.744000000000000        1577.3699999999999     
        2690   139.68000000000001        180.69000000000000        29.155000000000001        1591.9500000000000     
        2690   139.34999999999999        179.34999999999999        29.776000000000000        1606.5200000000000     
        2690   139.87000000000000        179.25999999999999        30.006000000000000        1621.0999999999999     
        2690   139.00000000000000        179.03000000000000        28.533999999999999        1635.8499999999999     
        2690   137.43000000000001        179.61000000000001        28.346000000000000        1650.4600000000000     
        2690   138.03999999999999        179.03999999999999        26.157000000000000        1665.0200000000000     
        2690   138.22000000000000        178.15000000000001        26.079999999999998        1679.6500000000001     
        2690   137.97999999999999        177.63000000000000        25.571999999999999        1694.2200000000000     
        2690   137.49000000000001        176.33000000000001        27.123999999999999        1708.8399999999999     
        2690   136.53000000000000        176.49000000000001        26.800000000000001        1723.4399000000001     
        2690   135.28999999999999        177.53000000000000        25.129000000000001        1738.0300000000000     
        2690   136.05000000000001        177.94000000000000        25.186000000000000        1752.5500000000000     
        2690   136.24000000000001        177.19000000000000        25.507999999999999        1767.3000000000000     
        2690   135.69999999999999        177.72999999999999        24.247000000000000        1781.8900000000001     
        2690   136.49000000000001        177.78999999999999        23.709000000000000        1796.5899999999999     
        2690   136.63000000000000        177.40000000000001        24.384000000000000        1811.4700000000000     
        2690   136.66999999999999        176.75000000000000        25.149000000000001        1826.0200000000000     
        2690   137.40000000000001        177.12000000000000        25.588000000000001        1840.5899999999999     
        2690   137.27000000000001        176.56000000000000        25.536999999999999        1855.2400000000000     
        2690   137.13000000000000        176.31000000000000        25.596000000000000        1869.8499999999999     
        2690   135.96000000000001        177.19000000000000        25.516999999999999        1884.5000000000000     
        2690   136.59999999999999        176.62000000000000        25.225999999999999        1899.1400000000001     
        2690   136.91999999999999        176.19000000000000        25.425000000000001        1913.8399999999999     
        2690   137.12000000000000        176.72000000000000        24.821999999999999        1928.3499999999999     
        2690   138.00999999999999        177.91000000000000        24.495000000000001        1943.0400000000000     
        2691   340.50999999999999        210.47000000000000        30.692000000000000        1153.9301000000000     
        2691   341.16000000000003        210.86000000000001        28.500000000000000        1168.4800000000000     
        2691   340.97000000000003        210.99000000000001        26.166000000000000        1183.0799999999999     
        2691   339.79000000000002        205.66000000000000        27.766999999999999        1197.6801000000000     
        2691   338.77999999999997        203.44999999999999        22.771999999999998        1212.2800000000000     
        2691   338.74000000000001        203.06000000000000        19.952000000000002        1226.8199000000000     
        2691   338.51999999999998        202.16000000000000        19.876000000000001        1241.4000000000001     
        2691   338.67000000000002        203.12000000000000        21.652999999999999        1255.9700000000000     
        2692   345.00000000000000        105.91000000000000        52.036000000000001        1153.9301000000000     
        2692   344.38999999999999        106.87000000000000        52.277000000000001        1168.4800000000000     
        2692   343.86000000000001        110.43000000000001        46.997000000000000        1183.0799999999999     
        2692   346.81000000000000        115.76000000000001        44.579000000000001        1197.6801000000000     
        2692   346.86000000000001        117.78000000000000        46.743000000000002        1212.2800000000000     
        2692   347.06999999999999        118.95999999999999        44.789000000000001        1226.8199000000000     
        2692   349.01999999999998        120.42000000000000        41.514000000000003        1241.4000000000001     
        2692   350.27999999999997        121.80000000000000        43.005000000000003        1255.9700000000000     
        2692   350.99000000000001        126.28000000000000        46.503999999999998        1299.7500000000000     
        2692   351.91000000000003        129.18000000000001        47.433000000000000        1314.2800000000000     
        2692   353.12000000000000        132.02000000000001        43.704999999999998        1329.0100000000000     
        2692   353.83999999999997        131.78999999999999        44.411000000000001        1343.5400000000000     
        2692   353.11000000000001        132.37000000000000        39.866999999999997        1358.1899000000001     
        2692   353.19999999999999        131.47999999999999        40.020000000000003        1372.7600000000000     
        2692   352.73000000000002        132.90000000000001        38.017000000000003        1387.3699999999999     
        2692   352.00999999999999        132.03999999999999        40.683000000000000        1416.4900000000000     
        2692   350.67000000000002        131.63000000000000        42.447000000000003        1431.1199999999999     
        2692   351.86000000000001        127.62000000000000        48.329999999999998        1474.9900000000000     
        2692   350.80000000000001        127.66000000000000        48.640999999999998        1489.6400000000001     
        2692   350.44999999999999        127.19000000000000        53.311000000000000        1518.9900000000000     
        2693   45.448000000000000        89.605000000000004        56.542000000000002        1168.4800000000000     
        2693   45.703000000000003        88.128000000000000        55.027999999999999        1183.0799999999999     
        2693   46.866999999999997        87.331000000000003        52.223999999999997        1197.6801000000000     
        2693   49.572000000000003        85.082999999999998        49.220999999999997        1212.2800000000000     
        2693   50.289000000000001        84.986000000000004        49.389000000000003        1226.8199000000000     
        2693   49.158999999999999        85.265000000000001        46.823000000000000        1241.4000000000001     
        2693   48.387000000000000        85.289000000000001        44.347000000000001        1255.9700000000000     
        2693   46.329999999999998        84.683999999999997        43.232999999999997        1270.6199999999999     
        2693   42.122999999999998        83.715999999999994        43.661999999999999        1285.1400000000001     
        2693   39.859999999999999        82.962999999999994        43.398000000000003        1299.7500000000000     
        2693   36.374000000000002        84.066999999999993        41.975000000000001        1314.2800000000000     
        2693   36.064999999999998        84.623999999999995        40.854999999999997        1329.0100000000000     
        2693   36.051000000000002        84.522000000000006        39.856999999999999        1343.5400000000000     
        2693   35.645000000000003        85.322999999999993        38.453000000000003        1358.1899000000001     
        2693   34.792000000000002        87.409000000000006        34.491999999999997        1372.7600000000000     
        2693   33.290999999999997        88.665000000000006        33.787999999999997        1387.3699999999999     
        2693   31.173999999999999        89.448999999999998        32.051000000000002        1401.9200000000001     
        2693   29.613000000000000        91.771000000000001        30.820000000000000        1416.4900000000000     
        2693   29.803999999999998        93.738000000000000        31.745000000000001        1431.1199999999999     
        2693   28.263999999999999        97.128000000000000        30.742000000000001        1445.7300000000000     
        2693   27.660000000000000        99.457999999999998        29.702000000000002        1460.4200000000001     
        2693   26.393000000000001        99.665000000000006        27.641999999999999        1474.9900000000000     
        2693   27.606000000000002        99.183999999999997        27.160000000000000        1489.6400000000001     
        2693   29.981000000000002        98.998000000000005        25.542000000000002        1504.2800000000000     
        2693   31.420999999999999        100.34999999999999        23.007000000000001        1518.9900000000000     
        2693   32.046999999999997        101.16000000000000        21.884000000000000        1533.5300000000000     
        2693   32.899999999999999        100.12000000000000        19.006000000000000        1548.1500000000001     
        2693   35.197000000000003        97.579999999999998        17.263999999999999        1562.7400000000000     
        2693   35.073999999999998        96.700999999999993        16.805000000000000        1577.3699999999999     
        2693   36.238999999999997        94.742999999999995        16.175999999999998        1591.9500000000000     
        2693   36.453000000000003        93.724999999999994        16.634000000000000        1606.5200000000000     
        2693   37.546999999999997        92.084999999999994        17.401000000000000        1621.0999999999999     
        2693   39.909999999999997        89.733000000000004        18.431000000000001        1635.8499999999999     
        2693   40.063000000000002        89.369000000000000        19.056000000000001        1650.4600000000000     
        2693   40.613999999999997        87.640000000000001        20.027000000000001        1665.0200000000000     
        2693   41.289000000000001        86.372000000000000        19.888999999999999        1679.6500000000001     
        2693   41.564999999999998        83.790999999999997        21.155000000000001        1694.2200000000000     
        2693   41.189999999999998        82.989000000000004        21.625000000000000        1708.8399999999999     
        2693   40.689999999999998        82.129999999999995        21.975000000000001        1723.4399000000001     
        2693   42.515000000000001        80.869000000000000        20.991000000000000        1738.0300000000000     
        2693   42.982999999999997        79.978999999999999        23.524999999999999        1752.5500000000000     
        2693   43.386000000000003        79.034000000000006        25.568999999999999        1767.3000000000000     
        2693   41.378000000000000        79.176000000000002        28.594000000000001        1781.8900000000001     
        2693   40.348999999999997        78.897999999999996        34.054000000000002        1796.5899999999999     
        2693   41.777999999999999        80.292000000000002        38.521999999999998        1811.4700000000000     
        2693   41.283000000000001        83.269000000000005        42.331000000000003        1826.0200000000000     
        2693   44.369000000000000        84.504000000000005        42.131999999999998        1840.5899999999999     
        2693   49.226999999999997        85.674000000000007        43.408000000000001        1855.2400000000000     
        2693   51.686999999999998        86.579999999999998        46.253000000000000        1869.8499999999999     
        2693   51.930999999999997        89.097999999999999        45.905999999999999        1884.5000000000000     
        2693   53.051000000000002        91.272000000000006        45.222999999999999        1899.1400000000001     
        2693   54.415999999999997        95.671000000000006        45.756999999999998        1913.8399999999999     
        2693   54.609999999999999        98.147000000000006        46.908999999999999        1928.3499999999999     
        2693   53.945000000000000        98.912999999999997        46.911999999999999        1943.0400000000000     
        2694   96.540000000000006        112.34999999999999        46.790999999999997        1168.4800000000000     
        2694   96.569000000000003        112.31000000000000        43.984000000000002        1183.0799999999999     
        2694   97.066000000000003        113.20000000000000        45.305999999999997        1197.6801000000000     
        2694   94.111000000000004        112.70000000000000        39.863999999999997        1241.4000000000001     
        2694   93.451999999999998        113.68000000000001        38.517000000000003        1255.9700000000000     
        2694   93.483999999999995        112.41000000000000        36.981999999999999        1270.6199999999999     
        2694   93.787999999999997        113.31999999999999        38.406999999999996        1285.1400000000001     
        2694   93.707999999999998        113.91000000000000        37.024000000000001        1299.7500000000000     
        2694   92.019999999999996        113.58000000000000        40.514000000000003        1314.2800000000000     
        2694   91.947999999999993        112.88000000000000        39.950000000000003        1329.0100000000000     
        2694   93.826999999999998        115.11000000000000        34.957999999999998        1343.5400000000000     
        2694   93.945999999999998        116.89000000000000        30.907000000000000        1372.7600000000000     
        2694   95.584999999999994        118.51000000000001        31.611000000000001        1387.3699999999999     
        2694   94.457999999999998        118.72000000000000        31.536000000000001        1401.9200000000001     
        2694   94.271000000000001        119.06000000000000        32.600999999999999        1416.4900000000000     
        2694   93.052999999999997        120.17000000000000        29.613000000000000        1431.1199999999999     
        2694   92.094999999999999        120.94000000000000        28.488000000000000        1445.7300000000000     
        2694   92.527000000000001        122.01000000000001        29.100000000000001        1460.4200000000001     
        2694   92.707999999999998        124.56999999999999        27.460000000000001        1474.9900000000000     
        2694   91.852000000000004        126.87000000000000        24.562000000000001        1489.6400000000001     
        2694   90.807000000000002        127.48999999999999        25.294000000000000        1504.2800000000000     
        2694   88.992000000000004        127.72000000000000        24.777000000000001        1518.9900000000000     
        2694   89.186000000000007        127.97000000000000        24.914999999999999        1533.5300000000000     
        2694   88.483999999999995        128.97999999999999        23.143999999999998        1548.1500000000001     
        2694   85.808999999999997        129.00999999999999        24.832999999999998        1562.7400000000000     
        2694   84.480000000000004        129.52000000000001        25.265999999999998        1577.3699999999999     
        2694   83.528000000000006        128.69000000000000        27.603000000000002        1591.9500000000000     
        2694   82.849999999999994        128.81999999999999        27.734999999999999        1606.5200000000000     
        2694   83.447999999999993        129.16000000000000        27.698000000000000        1621.0999999999999     
        2694   85.471000000000004        129.75999999999999        27.448000000000000        1635.8499999999999     
        2694   87.168999999999997        129.93000000000001        26.138999999999999        1650.4600000000000     
        2694   87.278999999999996        129.69999999999999        26.079000000000001        1665.0200000000000     
        2694   87.534000000000006        129.69999999999999        25.826000000000001        1679.6500000000001     
        2694   87.370999999999995        129.80000000000001        26.449000000000002        1694.2200000000000     
        2694   87.162999999999997        129.31000000000000        26.981999999999999        1708.8399999999999     
        2694   86.349999999999994        129.58000000000001        26.077999999999999        1723.4399000000001     
        2694   86.135000000000005        129.61000000000001        25.393000000000001        1738.0300000000000     
        2694   87.308999999999997        130.36000000000001        27.739999999999998        1752.5500000000000     
        2694   87.751999999999995        130.16000000000000        25.675999999999998        1767.3000000000000     
        2694   88.266000000000005        130.63000000000000        23.675000000000001        1781.8900000000001     
        2694   87.712999999999994        129.00000000000000        24.968000000000000        1796.5899999999999     
        2694   87.810000000000002        127.73000000000000        27.370000000000001        1811.4700000000000     
        2695   124.17000000000000        172.40000000000001        37.360999999999997        1168.4800000000000     
        2695   124.54000000000001        173.63000000000000        37.631999999999998        1183.0799999999999     
        2695   124.25000000000000        171.93000000000001        39.598999999999997        1197.6801000000000     
        2695   125.56000000000000        170.66000000000000        37.340000000000003        1241.4000000000001     
        2695   125.73000000000000        173.33000000000001        38.113999999999997        1285.1400000000001     
        2695   130.40000000000001        171.09000000000000        39.908000000000001        1329.0100000000000     
        2695   129.56000000000000        170.86000000000001        42.487000000000002        1358.1899000000001     
        2695   130.37000000000000        170.90000000000001        43.341000000000001        1372.7600000000000     
        2695   131.08000000000001        172.08000000000001        41.204000000000001        1387.3699999999999     
        2695   132.43000000000001        170.91000000000000        42.332999999999998        1401.9200000000001     
        2695   136.63000000000000        169.25999999999999        43.451999999999998        1416.4900000000000     
        2695   135.30000000000001        170.72000000000000        40.584000000000003        1431.1199999999999     
        2695   137.47000000000000        169.47000000000000        40.604999999999997        1445.7300000000000     
        2695   138.30000000000001        168.13000000000000        42.848999999999997        1460.4200000000001     
        2695   142.75999999999999        166.91999999999999        44.192000000000000        1474.9900000000000     
        2695   143.88999999999999        166.65000000000001        45.606999999999999        1489.6400000000001     
        2695   146.77000000000001        165.68000000000001        47.012999999999998        1504.2800000000000     
        2695   148.24000000000001        165.65000000000001        46.700000000000003        1518.9900000000000     
        2695   147.84999999999999        164.81999999999999        46.909999999999997        1533.5300000000000     
        2695   148.38000000000000        165.37000000000000        43.377000000000002        1548.1500000000001     
        2695   147.88000000000000        164.99000000000001        42.140999999999998        1562.7400000000000     
        2696   145.96000000000001        304.51999999999998        42.628000000000000        1168.4800000000000     
        2696   149.77000000000001        304.69999999999999        49.112000000000002        1183.0799999999999     
        2696   152.19000000000000        306.32999999999998        47.031999999999996        1197.6801000000000     
        2696   156.69999999999999        308.60000000000002        45.588000000000001        1212.2800000000000     
        2696   158.47000000000000        310.07999999999998        45.280999999999999        1226.8199000000000     
        2696   159.75999999999999        310.41000000000003        43.912999999999997        1241.4000000000001     
        2696   161.12000000000000        309.80000000000001        40.737000000000002        1255.9700000000000     
        2696   164.38000000000000        311.23000000000002        39.762999999999998        1270.6199999999999     
        2696   165.19999999999999        312.74000000000001        38.771999999999998        1285.1400000000001     
        2697   218.50999999999999        41.341999999999999        14.054000000000000        1168.4800000000000     
        2697   222.28000000000000        41.491999999999997        16.523000000000000        1183.0799999999999     
        2697   222.81999999999999        41.167000000000002        19.763999999999999        1197.6801000000000     
        2697   223.00000000000000        39.987000000000002        19.053000000000001        1212.2800000000000     
        2697   223.38000000000000        40.256999999999998        18.477000000000000        1226.8199000000000     
        2697   221.90000000000001        40.439000000000000        24.805000000000000        1255.9700000000000     
        2697   221.25000000000000        36.521000000000001        32.018999999999998        1285.1400000000001     
        2697   218.44000000000000        35.048999999999999        38.479999999999997        1314.2800000000000     
        2698   23.073000000000000        140.27000000000001        55.268000000000001        1183.0799999999999     
        2698   24.509000000000000        140.43000000000001        55.463999999999999        1197.6801000000000     
        2698   25.646999999999998        139.09000000000000        54.652999999999999        1212.2800000000000     
        2698   27.481999999999999        138.44000000000000        51.927000000000000        1226.8199000000000     
        2698   27.259000000000000        138.87000000000000        51.304000000000002        1241.4000000000001     
        2698   28.731000000000002        138.31000000000000        48.786000000000001        1255.9700000000000     
        2698   30.152000000000001        138.50999999999999        47.146000000000001        1270.6199999999999     
        2698   30.734999999999999        139.44999999999999        44.435000000000002        1285.1400000000001     
        2698   31.954000000000001        139.56000000000000        42.741999999999997        1299.7500000000000     
        2698   31.158999999999999        138.19000000000000        40.481999999999999        1314.2800000000000     
        2698   30.184999999999999        136.78999999999999        36.726999999999997        1329.0100000000000     
        2698   28.826000000000001        138.83000000000001        34.453000000000003        1343.5400000000000     
        2698   27.381000000000000        143.69000000000000        35.207999999999998        1358.1899000000001     
        2698   26.780999999999999        146.34999999999999        35.826000000000001        1372.7600000000000     
        2698   25.765999999999998        151.97000000000000        36.122999999999998        1387.3699999999999     
        2698   26.430000000000000        154.52000000000001        34.426000000000002        1401.9200000000001     
        2698   28.670999999999999        157.25000000000000        33.648000000000003        1416.4900000000000     
        2698   28.478000000000002        159.00000000000000        34.590000000000003        1431.1199999999999     
        2698   28.555000000000000        162.68000000000001        32.959000000000003        1445.7300000000000     
        2698   26.722999999999999        163.63000000000000        34.584000000000003        1460.4200000000001     
        2698   26.321999999999999        168.65000000000001        32.194000000000003        1474.9900000000000     
        2698   25.648000000000000        170.44000000000000        35.883000000000003        1489.6400000000001     
        2698   24.989999999999998        172.31999999999999        32.570000000000000        1504.2800000000000     
        2698   24.600999999999999        174.36000000000001        32.405000000000001        1518.9900000000000     
        2698   25.367999999999999        175.33000000000001        34.194000000000003        1533.5300000000000     
        2698   27.613000000000000        176.44999999999999        34.189999999999998        1548.1500000000001     
        2698   27.922000000000001        177.12000000000000        35.972000000000001        1562.7400000000000     
        2698   28.530000000000001        177.88999999999999        35.630000000000003        1577.3699999999999     
        2698   28.741000000000000        178.22000000000000        37.674999999999997        1591.9500000000000     
        2698   28.771999999999998        179.52000000000001        37.353000000000002        1606.5200000000000     
        2698   27.431000000000001        181.09999999999999        38.130000000000003        1621.0999999999999     
        2698   27.161999999999999        181.72999999999999        38.515000000000001        1635.8499999999999     
        2698   26.067000000000000        183.21000000000001        42.732999999999997        1650.4600000000000     
        2698   25.553999999999998        183.27000000000001        47.073999999999998        1665.0200000000000     
        2698   26.135000000000002        185.78000000000000        49.218000000000004        1679.6500000000001     
        2698   27.628000000000000        188.44999999999999        51.673999999999999        1694.2200000000000     
        2698   26.716000000000001        189.50000000000000        55.499000000000002        1708.8399999999999     
        2698   26.135000000000002        189.43000000000001        56.835999999999999        1723.4399000000001     
        2698   23.381000000000000        197.43000000000001        54.582000000000001        1767.3000000000000     
        2698   20.411000000000001        197.12000000000000        54.207000000000001        1781.8900000000001     
        2698   17.966000000000001        197.09000000000000        55.353000000000002        1811.4700000000000     
        2698   14.560000000000000        198.33000000000001        54.966999999999999        1826.0200000000000     
        2698   14.561000000000000        199.25000000000000        56.683000000000000        1840.5899999999999     
        2699   207.94999999999999        129.87000000000000        9.2692999999999994        1183.0799999999999     
        2699   205.65000000000001        129.25999999999999        10.365000000000000        1226.8199000000000     
        2699   203.33000000000001        129.25000000000000        9.9126999999999992        1255.9700000000000     
        2699   202.00999999999999        128.58000000000001        9.2827000000000002        1270.6199999999999     
        2699   202.96000000000001        129.21000000000001        10.435000000000000        1285.1400000000001     
        2700   312.54000000000002        339.73000000000002        32.066000000000003        1183.0799999999999     
        2700   312.41000000000003        337.83999999999997        33.694000000000003        1197.6801000000000     
        2700   312.61000000000001        338.30000000000001        31.248999999999999        1212.2800000000000     
        2700   312.69999999999999        338.30000000000001        30.707999999999998        1226.8199000000000     
        2700   313.08999999999997        338.45999999999998        31.855000000000000        1241.4000000000001     
        2700   312.49000000000001        338.12000000000000        31.890999999999998        1255.9700000000000     
        2700   312.00999999999999        338.79000000000002        32.402999999999999        1270.6199999999999     
        2700   311.91000000000003        338.17000000000002        33.046999999999997        1285.1400000000001     
        2700   312.70999999999998        339.85000000000002        31.291000000000000        1299.7500000000000     
        2700   312.73000000000002        339.88000000000000        32.002000000000002        1314.2800000000000     
        2700   312.01999999999998        339.33999999999997        31.126999999999999        1329.0100000000000     
        2700   311.06000000000000        339.35000000000002        31.370000000000001        1343.5400000000000     
        2700   312.30000000000001        339.72000000000003        32.323999999999998        1358.1899000000001     
        2700   312.81000000000000        340.56999999999999        31.402000000000001        1372.7600000000000     
        2700   313.10000000000002        341.27999999999997        32.130000000000003        1387.3699999999999     
        2700   313.24000000000001        341.25000000000000        31.518000000000001        1401.9200000000001     
        2700   312.49000000000001        340.93000000000001        31.190999999999999        1416.4900000000000     
        2700   311.54000000000002        339.95999999999998        31.902999999999999        1431.1199999999999     
        2700   311.20999999999998        338.88999999999999        31.667000000000002        1445.7300000000000     
        2700   310.87000000000000        338.74000000000001        31.995000000000001        1460.4200000000001     
        2700   311.94999999999999        338.58999999999997        31.603999999999999        1474.9900000000000     
        2700   311.97000000000003        337.91000000000003        30.774999999999999        1489.6400000000001     
        2700   311.75999999999999        337.70999999999998        30.077999999999999        1504.2800000000000     
        2700   311.52999999999997        338.19000000000000        29.416000000000000        1518.9900000000000     
        2700   311.38999999999999        337.31999999999999        29.875000000000000        1533.5300000000000     
        2700   311.36000000000001        337.07999999999998        28.805000000000000        1548.1500000000001     
        2700   310.98000000000002        336.86000000000001        27.123999999999999        1562.7400000000000     
        2700   310.06000000000000        337.38999999999999        27.655999999999999        1577.3699999999999     
        2700   309.32999999999998        337.32999999999998        28.111999999999998        1591.9500000000000     
        2700   309.67000000000002        337.74000000000001        27.361999999999998        1606.5200000000000     
        2700   309.79000000000002        338.05000000000001        26.393999999999998        1621.0999999999999     
        2700   309.45999999999998        336.62000000000000        27.567000000000000        1635.8499999999999     
        2700   309.33999999999997        336.75999999999999        26.574000000000002        1650.4600000000000     
        2700   309.52999999999997        337.19999999999999        26.786999999999999        1665.0200000000000     
        2700   309.49000000000001        337.26999999999998        27.510999999999999        1679.6500000000001     
        2700   309.68000000000001        336.75000000000000        26.629999999999999        1694.2200000000000     
        2700   309.99000000000001        338.17000000000002        26.103999999999999        1708.8399999999999     
        2700   309.29000000000002        337.07999999999998        26.940000000000001        1723.4399000000001     
        2700   309.25000000000000        337.31999999999999        28.318999999999999        1738.0300000000000     
        2700   309.54000000000002        337.82999999999998        27.396999999999998        1752.5500000000000     
        2700   309.00999999999999        338.31999999999999        28.035000000000000        1767.3000000000000     
        2700   308.92000000000002        338.24000000000001        27.410000000000000        1781.8900000000001     
        2700   308.87000000000000        338.63000000000000        26.390999999999998        1796.5899999999999     
        2700   308.42000000000002        337.99000000000001        27.963999999999999        1811.4700000000000     
        2700   308.44000000000000        338.10000000000002        28.321000000000002        1826.0200000000000     
        2700   308.70999999999998        338.49000000000001        28.056000000000001        1840.5899999999999     
        2700   308.80000000000001        339.01999999999998        27.565999999999999        1855.2400000000000     
        2700   308.55000000000001        338.50999999999999        28.600999999999999        1869.8499999999999     
        2700   308.69000000000000        338.38999999999999        28.143000000000001        1884.5000000000000     
        2700   308.00999999999999        338.77999999999997        28.613000000000000        1899.1400000000001     
        2700   308.24000000000001        338.75999999999999        28.286000000000001        1913.8399999999999     
        2700   308.26999999999998        339.42000000000002        26.664000000000001        1928.3499999999999     
        2700   308.27999999999997        338.75000000000000        27.408000000000001        1943.0400000000000     
        2701   331.55000000000001        106.98000000000000        23.003000000000000        1183.0799999999999     
        2701   334.43000000000001        110.06999999999999        29.341000000000001        1212.2800000000000     
        2701   335.11000000000001        111.84999999999999        32.454999999999998        1226.8199000000000     
        2701   335.73000000000002        113.69000000000000        34.517000000000003        1241.4000000000001     
        2701   335.82999999999998        114.95000000000000        34.087000000000003        1255.9700000000000     
        2701   335.62000000000000        116.39000000000000        34.637999999999998        1270.6199999999999     
        2701   334.35000000000002        119.78000000000000        36.747000000000000        1285.1400000000001     
        2701   334.07999999999998        121.61000000000000        35.936000000000000        1299.7500000000000     
        2701   333.31999999999999        123.27000000000000        39.415999999999997        1314.2800000000000     
        2701   333.69000000000000        124.51000000000001        40.378000000000000        1329.0100000000000     
        2701   334.13999999999999        125.39000000000000        37.576999999999998        1343.5400000000000     
        2701   332.35000000000002        125.77000000000000        39.259999999999998        1358.1899000000001     
        2701   331.58999999999997        127.45999999999999        40.198999999999998        1372.7600000000000     
        2701   331.43000000000001        129.81999999999999        41.466000000000001        1387.3699999999999     
        2701   330.49000000000001        131.81999999999999        37.856999999999999        1401.9200000000001     
        2701   329.23000000000002        132.84000000000000        34.819000000000003        1416.4900000000000     
        2702   72.679000000000002        33.289999999999999        49.451000000000001        1197.6801000000000     
        2702   73.269000000000005        32.811999999999998        54.020000000000003        1212.2800000000000     
        2702   74.093000000000004        32.293999999999997        50.326999999999998        1226.8199000000000     
        2702   72.664000000000001        30.454999999999998        51.729999999999997        1241.4000000000001     
        2702   72.822000000000003        30.742999999999999        48.665999999999997        1255.9700000000000     
        2702   75.816000000000003        33.057000000000002        46.795000000000002        1270.6199999999999     
        2702   75.819999999999993        32.814000000000000        47.877000000000002        1285.1400000000001     
        2702   81.997000000000000        34.686000000000000        44.658999999999999        1299.7500000000000     
        2702   81.718999999999994        33.991000000000000        47.331000000000003        1314.2800000000000     
        2702   81.680000000000007        34.161999999999999        47.679000000000002        1329.0100000000000     
        2702   83.873000000000005        37.149000000000001        44.768000000000001        1343.5400000000000     
        2702   83.947999999999993        37.017000000000003        43.646999999999998        1358.1899000000001     
        2702   84.572999999999993        39.036000000000001        43.957000000000001        1372.7600000000000     
        2702   84.811000000000007        39.420999999999999        43.561999999999998        1387.3699999999999     
        2702   84.364999999999995        40.600000000000001        44.170000000000002        1401.9200000000001     
        2702   83.795000000000002        42.093000000000004        43.968000000000004        1416.4900000000000     
        2702   83.004000000000005        42.511000000000003        46.265000000000001        1431.1199999999999     
        2702   83.939999999999998        43.287999999999997        44.215000000000003        1445.7300000000000     
        2702   82.155000000000001        45.436000000000000        44.372999999999998        1460.4200000000001     
        2702   81.786000000000001        46.316000000000003        41.892000000000003        1474.9900000000000     
        2702   81.676000000000002        47.594999999999999        42.381999999999998        1489.6400000000001     
        2702   82.239999999999995        47.411000000000001        44.795999999999999        1504.2800000000000     
        2702   80.061999999999998        47.033999999999999        45.316000000000003        1518.9900000000000     
        2702   80.986999999999995        47.570000000000000        43.238000000000000        1533.5300000000000     
        2702   81.637000000000000        48.252000000000002        40.189000000000000        1548.1500000000001     
        2702   81.918999999999997        49.299999999999997        41.433000000000000        1562.7400000000000     
        2702   81.625000000000000        52.081000000000003        41.192999999999998        1577.3699999999999     
        2702   80.254999999999995        53.548999999999999        37.148000000000003        1591.9500000000000     
        2702   79.129000000000005        55.505000000000003        35.707999999999998        1606.5200000000000     
        2702   79.396000000000001        54.332000000000001        35.271000000000001        1621.0999999999999     
        2702   82.582999999999998        50.850999999999999        33.697000000000003        1635.8499999999999     
        2703   157.77000000000001        94.168999999999997        14.712999999999999        1212.2800000000000     
        2703   157.63000000000000        90.811000000000007        9.2479999999999993        1226.8199000000000     
        2703   156.44000000000000        91.995000000000005        10.911000000000000        1255.9700000000000     
        2703   154.84999999999999        93.021000000000001        13.101000000000001        1270.6199999999999     
        2703   156.53999999999999        92.671999999999997        11.038000000000000        1285.1400000000001     
        2703   156.72999999999999        91.840000000000003        13.455000000000000        1299.7500000000000     
        2703   156.21000000000001        92.004999999999995        10.990000000000000        1314.2800000000000     
        2703   156.18000000000001        92.332999999999998        9.6758000000000006        1329.0100000000000     
        2703   157.90000000000001        90.798000000000002        9.4123000000000001        1343.5400000000000     
        2704   165.15000000000001        41.643000000000001        17.213999999999999        1212.2800000000000     
        2704   165.43000000000001        40.219999999999999        19.712000000000000        1226.8199000000000     
        2704   166.15000000000001        39.523000000000003        20.247000000000000        1241.4000000000001     
        2704   166.41999999999999        38.944000000000003        19.404000000000000        1255.9700000000000     
        2704   161.09999999999999        31.965000000000000        16.623000000000001        1299.7500000000000     
        2704   159.12000000000000        28.820000000000000        19.423999999999999        1329.0100000000000     
        2704   155.75000000000000        27.675000000000001        19.053999999999998        1358.1899000000001     
        2704   157.19000000000000        27.568000000000001        17.706000000000000        1372.7600000000000     
        2704   155.09000000000000        28.015999999999998        19.579999999999998        1387.3699999999999     
        2704   151.78999999999999        30.277000000000001        20.811000000000000        1401.9200000000001     
        2704   149.16000000000000        32.298999999999999        24.498999999999999        1416.4900000000000     
        2704   149.06000000000000        33.241000000000000        24.050999999999998        1431.1199999999999     
        2704   147.81999999999999        33.750999999999998        24.532000000000000        1445.7300000000000     
        2704   148.53000000000000        32.859999999999999        24.539999999999999        1460.4200000000001     
        2704   148.18000000000001        33.223999999999997        23.794000000000000        1474.9900000000000     
        2704   148.83000000000001        32.857999999999997        23.062000000000001        1489.6400000000001     
        2705   176.25999999999999        159.34999999999999        37.917000000000002        1212.2800000000000     
        2705   180.61000000000001        161.81000000000000        42.378999999999998        1226.8199000000000     
        2705   182.78999999999999        165.06000000000000        39.956000000000003        1241.4000000000001     
        2705   184.75999999999999        168.19000000000000        37.395000000000003        1255.9700000000000     
        2705   186.65000000000001        170.78999999999999        36.250000000000000        1270.6199999999999     
        2705   189.08000000000001        177.21000000000001        34.840000000000003        1285.1400000000001     
        2705   190.50999999999999        180.81999999999999        34.247000000000000        1299.7500000000000     
        2705   189.50999999999999        181.84000000000000        34.697000000000003        1314.2800000000000     
        2705   190.97000000000000        183.31999999999999        33.838999999999999        1329.0100000000000     
        2705   194.28000000000000        183.16999999999999        36.793999999999997        1343.5400000000000     
        2705   198.24000000000001        183.80000000000001        34.494000000000000        1358.1899000000001     
        2705   202.22999999999999        183.21000000000001        35.902999999999999        1372.7600000000000     
        2705   205.25999999999999        180.72000000000000        35.107999999999997        1387.3699999999999     
        2705   208.66000000000000        177.93000000000001        35.369000000000000        1401.9200000000001     
        2705   208.94999999999999        176.55000000000001        36.645000000000003        1416.4900000000000     
        2705   210.75000000000000        178.59999999999999        36.972000000000001        1431.1199999999999     
        2705   209.38000000000000        176.63999999999999        39.174999999999997        1445.7300000000000     
        2705   210.16000000000000        180.25000000000000        36.927000000000000        1460.4200000000001     
        2705   211.88999999999999        181.19999999999999        41.200000000000003        1474.9900000000000     
        2705   211.27000000000001        183.28999999999999        44.774999999999999        1489.6400000000001     
        2705   211.74000000000001        186.83000000000001        48.670000000000002        1504.2800000000000     
        2705   211.47000000000000        187.90000000000001        51.765999999999998        1518.9900000000000     
        2705   214.62000000000000        189.55000000000001        53.942000000000000        1533.5300000000000     
        2706   335.66000000000003        87.424000000000007        46.359999999999999        1212.2800000000000     
        2706   333.38000000000000        88.022999999999996        45.680999999999997        1226.8199000000000     
        2706   335.37000000000000        87.771000000000001        43.231000000000002        1241.4000000000001     
        2706   335.64999999999998        88.603999999999999        45.222999999999999        1255.9700000000000     
        2706   334.16000000000003        88.783000000000001        50.161000000000001        1270.6199999999999     
        2706   333.98000000000002        88.334000000000003        48.662999999999997        1285.1400000000001     
        2706   333.76999999999998        94.983999999999995        42.503999999999998        1329.0100000000000     
        2707   70.866000000000000        24.724000000000000        36.316000000000003        1226.8199000000000     
        2707   71.933999999999997        27.707999999999998        29.038000000000000        1241.4000000000001     
        2707   70.481999999999999        28.977000000000000        28.831000000000000        1255.9700000000000     
        2707   69.748000000000005        29.774000000000001        25.047999999999998        1270.6199999999999     
        2707   69.653000000000006        30.131000000000000        20.683000000000000        1285.1400000000001     
        2707   69.230000000000004        28.716999999999999        19.827999999999999        1299.7500000000000     
        2707   69.882999999999996        27.800999999999998        19.934999999999999        1314.2800000000000     
        2707   69.078999999999994        28.625000000000000        18.125000000000000        1329.0100000000000     
        2707   70.846999999999994        28.561000000000000        17.745999999999999        1343.5400000000000     
        2707   70.820999999999998        26.853999999999999        19.256000000000000        1358.1899000000001     
        2707   71.948999999999998        26.456000000000000        17.626999999999999        1372.7600000000000     
        2707   74.804000000000002        24.899999999999999        13.785000000000000        1387.3699999999999     
        2707   76.311000000000007        23.838000000000001        14.115000000000000        1401.9200000000001     
        2707   76.174000000000007        23.001999999999999        11.510999999999999        1416.4900000000000     
        2707   79.102000000000004        20.228999999999999        13.006000000000000        1431.1199999999999     
        2707   80.444000000000003        19.268000000000001        13.532000000000000        1445.7300000000000     
        2708   83.519000000000005        8.2070000000000007        53.060000000000002        1226.8199000000000     
        2708   85.909999999999997        7.9325000000000001        51.363999999999997        1241.4000000000001     
        2708   87.159999999999997        6.4503000000000004        53.335000000000001        1255.9700000000000     
        2708   90.894000000000005        6.5380000000000003        52.197000000000003        1270.6199999999999     
        2708   91.882999999999996        6.0480000000000000        46.241000000000000        1299.7500000000000     
        2708   93.975999999999999        6.7225000000000001        44.493000000000002        1314.2800000000000     
        2708   95.108000000000004        8.4901999999999997        45.119999999999997        1329.0100000000000     
        2708   94.834999999999994        7.0054999999999996        46.146999999999998        1343.5400000000000     
        2708   96.227000000000004        6.9843000000000002        42.985999999999997        1358.1899000000001     
        2708   98.555000000000007        7.9048999999999996        41.523000000000003        1372.7600000000000     
        2708   97.837999999999994        7.2415000000000003        40.451999999999998        1387.3699999999999     
        2708   98.253000000000000        7.5968999999999998        40.347999999999999        1401.9200000000001     
        2708   100.69000000000000        7.8247999999999998        38.896999999999998        1416.4900000000000     
        2708   102.26000000000001        7.7897999999999996        36.005000000000003        1431.1199999999999     
        2708   103.20999999999999        7.2073000000000000        34.005000000000003        1445.7300000000000     
        2708   103.38000000000000        9.0304000000000002        35.584000000000003        1460.4200000000001     
        2708   106.76000000000001        10.699000000000000        35.390999999999998        1474.9900000000000     
        2708   110.53000000000000        13.029000000000000        34.222999999999999        1489.6400000000001     
        2708   112.37000000000000        15.951000000000001        31.616000000000000        1504.2800000000000     
        2708   111.70000000000000        17.170000000000002        30.899000000000001        1518.9900000000000     
        2708   112.68000000000001        19.056999999999999        29.661000000000001        1533.5300000000000     
        2708   111.92000000000000        19.277000000000001        30.632000000000001        1548.1500000000001     
        2708   108.93000000000001        18.603999999999999        32.203000000000003        1562.7400000000000     
        2708   106.25000000000000        17.074999999999999        33.235999999999997        1577.3699999999999     
        2708   103.69000000000000        14.472000000000000        41.561999999999998        1591.9500000000000     
        2708   103.84000000000000        13.097000000000000        43.274000000000001        1606.5200000000000     
        2708   103.19000000000000        12.739000000000001        43.191000000000003        1621.0999999999999     
        2708   101.55000000000000        11.326000000000001        41.752000000000002        1635.8499999999999     
        2708   97.441999999999993        9.4049999999999994        45.713999999999999        1650.4600000000000     
        2708   95.462999999999994        8.8366000000000007        45.011000000000003        1665.0200000000000     
        2708   94.567999999999998        7.8899999999999997        46.567000000000000        1679.6500000000001     
        2708   94.218999999999994        7.7386999999999997        42.859999999999999        1694.2200000000000     
        2708   94.748999999999995        6.1105000000000000        46.781999999999996        1708.8399999999999     
        2709   116.14000000000000        42.655000000000001        51.448000000000000        1226.8199000000000     
        2709   115.02000000000000        43.095999999999997        48.442000000000000        1241.4000000000001     
        2709   112.68000000000001        46.497000000000000        46.411999999999999        1285.1400000000001     
        2709   113.76000000000001        46.893999999999998        46.244999999999997        1299.7500000000000     
        2709   113.79000000000001        47.326000000000001        46.880000000000003        1314.2800000000000     
        2709   115.25000000000000        45.323999999999998        49.116000000000000        1329.0100000000000     
        2709   117.12000000000000        46.170999999999999        49.442999999999998        1343.5400000000000     
        2709   115.65000000000001        46.140999999999998        47.000000000000000        1358.1899000000001     
        2710   207.05000000000001        39.521000000000001        31.777999999999999        1226.8199000000000     
        2710   205.41000000000000        39.872999999999998        29.207000000000001        1241.4000000000001     
        2710   208.69000000000000        43.396999999999998        24.849000000000000        1270.6199999999999     
        2710   210.08000000000001        47.468000000000004        24.081000000000000        1299.7500000000000     
        2710   213.78000000000000        49.344999999999999        26.102000000000000        1329.0100000000000     
        2711   346.64999999999998        253.75000000000000        43.777999999999999        1226.8199000000000     
        2711   341.87000000000000        251.40000000000001        47.118000000000002        1241.4000000000001     
        2711   339.66000000000003        251.65000000000001        44.682000000000002        1255.9700000000000     
        2711   339.17000000000002        252.75000000000000        45.249000000000002        1270.6199999999999     
        2711   339.13999999999999        253.58000000000001        45.834000000000003        1285.1400000000001     
        2711   337.88999999999999        253.52000000000001        46.061000000000000        1299.7500000000000     
        2711   338.57999999999998        253.80000000000001        45.823000000000000        1314.2800000000000     
        2711   338.04000000000002        253.75999999999999        45.889000000000003        1329.0100000000000     
        2711   337.86000000000001        254.53999999999999        46.052000000000000        1343.5400000000000     
        2711   337.97000000000003        255.22000000000000        45.014000000000003        1358.1899000000001     
        2711   338.26999999999998        255.50000000000000        45.776000000000003        1372.7600000000000     
        2711   338.25999999999999        255.31000000000000        46.155999999999999        1387.3699999999999     
        2711   338.10000000000002        255.71000000000001        44.018999999999998        1401.9200000000001     
        2711   338.08999999999997        255.52000000000001        44.228999999999999        1416.4900000000000     
        2711   338.42000000000002        255.00000000000000        44.883000000000003        1431.1199999999999     
        2711   337.77999999999997        252.94000000000000        47.255000000000003        1445.7300000000000     
        2712   150.36000000000001        49.155000000000001        42.951000000000001        1241.4000000000001     
        2712   149.27000000000001        49.543999999999997        39.189999999999998        1255.9700000000000     
        2712   147.28000000000000        50.039000000000001        36.098999999999997        1285.1400000000001     
        2712   147.91999999999999        53.774999999999999        34.923999999999999        1314.2800000000000     
        2712   146.69000000000000        58.621000000000002        34.392000000000003        1329.0100000000000     
        2712   145.94000000000000        61.606999999999999        33.459000000000003        1343.5400000000000     
        2712   147.00999999999999        62.356000000000002        32.923000000000002        1358.1899000000001     
        2712   146.74000000000001        61.805000000000000        32.709000000000003        1372.7600000000000     
        2712   145.88999999999999        61.104999999999997        33.314999999999998        1387.3699999999999     
        2712   143.99000000000001        62.832999999999998        32.884000000000000        1401.9200000000001     
        2712   142.77000000000001        61.951000000000001        33.371000000000002        1416.4900000000000     
        2712   142.37000000000000        62.177000000000000        34.648000000000003        1431.1199999999999     
        2712   139.34999999999999        62.560000000000002        35.530999999999999        1445.7300000000000     
        2713   195.97999999999999        164.88999999999999        21.013999999999999        1255.9700000000000     
        2713   195.19999999999999        173.05000000000001        19.838999999999999        1270.6199999999999     
        2713   194.65000000000001        175.99000000000001        19.492999999999999        1285.1400000000001     
        2713   195.43000000000001        176.40000000000001        17.359999999999999        1299.7500000000000     
        2713   196.25999999999999        176.43000000000001        17.378000000000000        1314.2800000000000     
        2713   195.43000000000001        177.44999999999999        17.622000000000000        1329.0100000000000     
        2713   195.13000000000000        177.93000000000001        17.506000000000000        1343.5400000000000     
        2713   195.25999999999999        177.75000000000000        17.393000000000001        1358.1899000000001     
        2713   195.27000000000001        177.38999999999999        17.369000000000000        1372.7600000000000     
        2713   195.19000000000000        175.24000000000001        15.465000000000000        1387.3699999999999     
        2713   201.53999999999999        175.16999999999999        16.707999999999998        1401.9200000000001     
        2713   201.12000000000000        175.25999999999999        16.145000000000000        1416.4900000000000     
        2713   201.28000000000000        175.19999999999999        16.550999999999998        1431.1199999999999     
        2713   198.13000000000000        176.56000000000000        17.007999999999999        1445.7300000000000     
        2713   196.15000000000001        176.31999999999999        18.367999999999999        1460.4200000000001     
        2713   196.46000000000001        175.38000000000000        19.521000000000001        1474.9900000000000     
        2713   194.83000000000001        177.22000000000000        18.768999999999998        1489.6400000000001     
        2713   195.06000000000000        177.37000000000000        19.280999999999999        1504.2800000000000     
        2713   194.75999999999999        178.24000000000001        19.911999999999999        1518.9900000000000     
        2713   194.65000000000001        178.74000000000001        17.077000000000002        1533.5300000000000     
        2713   193.25000000000000        178.13000000000000        16.959000000000000        1548.1500000000001     
        2713   192.91000000000000        178.03999999999999        17.175999999999998        1562.7400000000000     
        2713   192.28000000000000        176.81000000000000        18.318999999999999        1577.3699999999999     
        2713   192.27000000000001        175.41000000000000        19.338999999999999        1591.9500000000000     
        2713   190.65000000000001        176.33000000000001        17.213000000000001        1606.5200000000000     
        2713   190.36000000000001        173.90000000000001        15.755000000000001        1621.0999999999999     
        2713   191.53999999999999        173.74000000000001        14.051000000000000        1635.8499999999999     
        2713   189.78999999999999        170.63000000000000        12.981999999999999        1650.4600000000000     
        2713   189.81999999999999        171.40000000000001        11.972000000000000        1665.0200000000000     
        2713   188.81999999999999        172.05000000000001        12.430999999999999        1679.6500000000001     
        2713   188.09000000000000        171.94999999999999        14.285000000000000        1694.2200000000000     
        2713   186.75999999999999        170.88999999999999        16.411999999999999        1708.8399999999999     
        2713   187.22999999999999        170.62000000000000        15.691000000000001        1723.4399000000001     
        2713   185.52000000000001        169.34999999999999        14.666000000000000        1767.3000000000000     
        2713   185.21000000000001        169.59000000000000        16.181999999999999        1781.8900000000001     
        2713   184.50999999999999        169.49000000000001        16.634000000000000        1796.5899999999999     
        2713   183.50999999999999        169.00999999999999        15.493000000000000        1811.4700000000000     
        2713   181.43000000000001        168.40000000000001        16.928000000000001        1826.0200000000000     
        2713   181.21000000000001        168.43000000000001        16.587000000000000        1840.5899999999999     
        2713   180.97000000000000        168.27000000000001        16.013000000000002        1855.2400000000000     
        2713   179.97999999999999        168.52000000000001        16.802000000000000        1869.8499999999999     
        2713   179.27000000000001        168.59999999999999        16.285000000000000        1884.5000000000000     
        2713   179.09000000000000        168.28999999999999        15.093000000000000        1899.1400000000001     
        2713   178.74000000000001        167.46000000000001        16.494000000000000        1913.8399999999999     
        2713   180.91999999999999        166.22000000000000        16.827999999999999        1928.3499999999999     
        2713   181.06000000000000        165.84000000000000        17.943999999999999        1943.0400000000000     
        2714   222.91999999999999        161.28999999999999        25.925999999999998        1255.9700000000000     
        2714   224.12000000000000        162.56999999999999        23.952999999999999        1270.6199999999999     
        2714   224.78000000000000        161.33000000000001        23.201000000000001        1285.1400000000001     
        2714   227.74000000000001        160.91000000000000        23.173999999999999        1299.7500000000000     
        2714   230.72999999999999        160.97999999999999        24.907000000000000        1314.2800000000000     
        2714   231.59000000000000        160.43000000000001        24.759000000000000        1329.0100000000000     
        2714   232.00000000000000        161.00000000000000        26.036000000000001        1343.5400000000000     
        2714   232.69000000000000        160.55000000000001        25.603000000000002        1358.1899000000001     
        2714   233.31999999999999        160.88000000000000        26.552000000000000        1372.7600000000000     
        2714   235.24000000000001        162.38000000000000        24.178999999999998        1387.3699999999999     
        2714   239.59999999999999        160.62000000000000        20.503000000000000        1416.4900000000000     
        2714   239.58000000000001        158.03999999999999        21.216999999999999        1431.1199999999999     
        2714   241.30000000000001        155.84999999999999        22.594000000000001        1445.7300000000000     
        2714   242.61000000000001        156.44000000000000        20.117999999999999        1460.4200000000001     
        2714   242.94999999999999        153.91999999999999        20.555000000000000        1474.9900000000000     
        2714   242.63999999999999        154.46000000000001        20.292999999999999        1489.6400000000001     
        2714   243.77000000000001        153.93000000000001        18.888999999999999        1504.2800000000000     
        2714   241.69999999999999        152.38000000000000        21.279000000000000        1518.9900000000000     
        2714   241.44999999999999        153.44000000000000        19.954000000000001        1533.5300000000000     
        2714   239.56000000000000        153.72000000000000        20.902000000000001        1548.1500000000001     
        2714   238.61000000000001        155.27000000000001        20.114999999999998        1562.7400000000000     
        2714   237.37000000000000        152.87000000000000        24.654000000000000        1577.3699999999999     
        2714   237.56999999999999        152.55000000000001        25.771999999999998        1591.9500000000000     
        2714   238.34000000000000        153.69999999999999        20.949000000000002        1606.5200000000000     
        2715   268.27999999999997        188.68000000000001        25.184999999999999        1255.9700000000000     
        2715   270.47000000000003        186.94000000000000        25.466000000000001        1270.6199999999999     
        2715   275.20999999999998        189.84999999999999        24.837000000000000        1285.1400000000001     
        2715   275.94000000000000        193.50999999999999        26.039000000000001        1299.7500000000000     
        2715   276.26999999999998        193.97000000000000        28.827000000000002        1314.2800000000000     
        2715   275.69000000000000        193.88999999999999        26.199999999999999        1329.0100000000000     
        2715   274.93000000000001        191.69999999999999        25.059000000000001        1343.5400000000000     
        2715   274.97000000000003        195.19000000000000        26.893000000000001        1358.1899000000001     
        2715   274.67000000000002        197.21000000000001        32.405000000000001        1372.7600000000000     
        2715   274.56999999999999        198.19000000000000        32.223999999999997        1387.3699999999999     
        2715   274.88999999999999        198.61000000000001        31.928999999999998        1401.9200000000001     
        2715   274.50999999999999        197.93000000000001        37.826999999999998        1416.4900000000000     
        2716   352.24000000000001        87.662999999999997        38.000999999999998        1255.9700000000000     
        2716   348.93000000000001        88.545000000000002        35.521000000000001        1270.6199999999999     
        2716   347.83999999999997        89.501999999999995        34.146000000000001        1285.1400000000001     
        2716   345.74000000000001        90.173000000000002        30.972000000000001        1299.7500000000000     
        2716   344.33999999999997        89.344999999999999        32.869000000000000        1314.2800000000000     
        2716   344.01999999999998        88.108999999999995        30.442000000000000        1329.0100000000000     
        2716   343.19000000000000        87.945999999999998        30.308000000000000        1343.5400000000000     
        2716   342.45999999999998        89.319999999999993        30.248000000000001        1358.1899000000001     
        2716   342.07999999999998        88.920000000000002        30.068999999999999        1372.7600000000000     
        2716   347.17000000000002        90.352000000000004        26.109999999999999        1387.3699999999999     
        2716   348.02999999999997        90.986999999999995        25.789000000000001        1401.9200000000001     
        2716   348.42000000000002        91.137000000000000        21.286000000000001        1416.4900000000000     
        2716   349.93000000000001        91.802000000000007        20.413000000000000        1431.1199999999999     
        2716   349.39999999999998        93.460999999999999        21.533000000000001        1445.7300000000000     
        2716   349.63999999999999        94.593000000000004        21.088999999999999        1460.4200000000001     
        2716   350.77999999999997        95.332999999999998        21.553000000000001        1474.9900000000000     
        2716   349.55000000000001        95.150999999999996        22.542999999999999        1489.6400000000001     
        2716   349.43000000000001        95.912000000000006        22.164999999999999        1504.2800000000000     
        2716   349.31999999999999        96.033000000000001        21.539000000000001        1518.9900000000000     
        2716   349.26999999999998        94.378000000000000        20.111000000000001        1533.5300000000000     
        2716   348.67000000000002        92.572999999999993        20.645000000000000        1548.1500000000001     
        2716   347.38000000000000        94.927999999999997        19.786999999999999        1562.7400000000000     
        2716   348.08999999999997        94.575000000000003        22.606999999999999        1577.3699999999999     
        2716   350.33999999999997        93.816999999999993        20.733000000000001        1591.9500000000000     
        2716   351.48000000000002        90.343000000000004        21.463000000000001        1606.5200000000000     
        2716   348.45999999999998        87.450999999999993        21.981999999999999        1621.0999999999999     
        2716   349.97000000000003        85.138000000000005        23.016999999999999        1635.8499999999999     
        2716   349.36000000000001        85.254000000000005        23.152000000000001        1650.4600000000000     
        2716   349.37000000000000        85.953000000000003        22.550000000000001        1665.0200000000000     
        2716   347.69000000000000        86.180000000000007        21.803999999999998        1679.6500000000001     
        2716   345.56000000000000        83.161000000000001        24.242999999999999        1694.2200000000000     
        2716   346.79000000000002        82.293999999999997        24.324000000000002        1708.8399999999999     
        2716   346.89999999999998        82.647000000000006        22.922999999999998        1723.4399000000001     
        2716   347.37000000000000        81.918999999999997        22.783000000000001        1738.0300000000000     
        2716   347.06999999999999        79.340999999999994        23.120999999999999        1752.5500000000000     
        2716   345.35000000000002        78.331000000000003        21.358000000000001        1767.3000000000000     
        2716   344.06999999999999        78.679000000000002        22.271000000000001        1781.8900000000001     
        2716   343.55000000000001        79.156000000000006        21.353999999999999        1796.5899999999999     
        2716   344.68000000000001        80.061000000000007        21.706000000000000        1811.4700000000000     
        2716   347.48000000000002        80.668000000000006        19.414000000000001        1826.0200000000000     
        2716   346.73000000000002        80.363000000000000        20.420000000000002        1840.5899999999999     
        2716   347.13999999999999        78.537000000000006        19.259000000000000        1855.2400000000000     
        2716   348.04000000000002        76.603999999999999        19.260000000000002        1869.8499999999999     
        2716   345.50999999999999        75.575999999999993        17.483000000000001        1884.5000000000000     
        2716   345.54000000000002        73.091999999999999        17.100999999999999        1899.1400000000001     
        2716   346.86000000000001        71.317999999999998        16.085999999999999        1913.8399999999999     
        2716   346.62000000000000        71.861999999999995        15.103999999999999        1928.3499999999999     
        2716   346.19999999999999        71.587999999999994        15.022000000000000        1943.0400000000000     
        2717   167.63000000000000        118.25000000000000        45.698999999999998        1270.6199999999999     
        2717   169.49000000000001        120.48999999999999        41.128000000000000        1285.1400000000001     
        2717   168.41000000000000        119.58000000000000        40.582999999999998        1299.7500000000000     
        2717   169.78000000000000        118.76000000000001        43.213999999999999        1329.0100000000000     
        2717   170.55000000000001        119.09999999999999        43.286999999999999        1372.7600000000000     
        2717   170.53999999999999        120.26000000000001        41.445000000000000        1387.3699999999999     
        2718   274.69000000000000        68.150999999999996        24.564000000000000        1270.6199999999999     
        2718   274.69999999999999        70.135999999999996        21.202000000000002        1285.1400000000001     
        2718   274.63999999999999        73.861000000000004        19.605000000000000        1299.7500000000000     
        2718   272.57999999999998        76.528999999999996        20.797999999999998        1314.2800000000000     
        2718   270.26999999999998        76.576999999999998        19.395000000000000        1329.0100000000000     
        2718   268.04000000000002        76.078999999999994        19.109000000000002        1343.5400000000000     
        2718   268.45999999999998        73.674000000000007        19.396000000000001        1358.1899000000001     
        2718   268.67000000000002        70.759000000000000        21.312999999999999        1372.7600000000000     
        2718   268.69000000000000        69.930000000000007        20.478999999999999        1387.3699999999999     
        2718   270.50000000000000        67.981999999999999        19.109999999999999        1401.9200000000001     
        2718   273.18000000000001        67.998999999999995        18.452999999999999        1416.4900000000000     
        2718   273.73000000000002        63.878999999999998        21.515000000000001        1431.1199999999999     
        2718   273.35000000000002        59.880000000000003        17.594000000000001        1445.7300000000000     
        2718   272.94999999999999        58.445000000000000        14.228999999999999        1460.4200000000001     
        2718   271.73000000000002        57.218000000000004        14.657000000000000        1474.9900000000000     
        2718   270.75999999999999        54.088000000000001        13.803000000000001        1489.6400000000001     
        2718   269.31000000000000        53.656999999999996        15.215999999999999        1504.2800000000000     
        2718   268.05000000000001        53.314999999999998        10.289000000000000        1518.9900000000000     
        2719   20.213999999999999        166.75000000000000        54.918999999999997        1285.1400000000001     
        2719   22.484999999999999        170.31000000000000        52.784999999999997        1299.7500000000000     
        2719   23.512000000000000        172.21000000000001        49.442999999999998        1314.2800000000000     
        2719   22.629000000000001        179.49000000000001        48.613999999999997        1343.5400000000000     
        2719   21.614999999999998        179.61000000000001        49.332000000000001        1358.1899000000001     
        2719   19.934000000000001        182.36000000000001        46.871000000000002        1372.7600000000000     
        2719   18.995000000000001        182.84000000000000        45.616999999999997        1387.3699999999999     
        2719   18.491000000000000        181.59000000000000        41.828000000000003        1401.9200000000001     
        2719   20.199000000000002        178.09999999999999        39.377000000000002        1416.4900000000000     
        2719   19.695000000000000        179.18000000000001        39.902999999999999        1431.1199999999999     
        2719   21.108000000000001        177.88000000000000        39.633000000000003        1445.7300000000000     
        2719   21.998999999999999        175.72000000000000        38.100999999999999        1460.4200000000001     
        2719   27.259000000000000        169.03000000000000        40.901000000000003        1504.2800000000000     
        2719   31.216999999999999        166.62000000000000        40.316000000000003        1518.9900000000000     
        2720   321.39999999999998        78.977999999999994        39.143000000000001        1285.1400000000001     
        2720   323.08999999999997        79.403000000000006        35.046999999999997        1299.7500000000000     
        2720   321.54000000000002        79.837000000000003        36.738000000000000        1314.2800000000000     
        2720   322.61000000000001        76.572999999999993        34.034999999999997        1343.5400000000000     
        2720   321.36000000000001        77.171000000000006        34.994000000000000        1358.1899000000001     
        2720   321.62000000000000        79.424000000000007        40.171999999999997        1372.7600000000000     
        2720   322.50000000000000        81.766999999999996        37.136000000000003        1387.3699999999999     
        2720   319.66000000000003        83.519999999999996        36.963999999999999        1431.1199999999999     
        2721   19.093000000000000        82.808999999999997        56.951999999999998        1299.7500000000000     
        2721   19.195000000000000        83.055999999999997        55.430999999999997        1314.2800000000000     
        2721   18.888999999999999        83.332999999999998        56.055000000000000        1329.0100000000000     
        2721   19.087000000000000        83.414000000000001        55.765999999999998        1343.5400000000000     
        2721   19.260999999999999        83.352999999999994        56.375999999999998        1358.1899000000001     
        2721   19.141999999999999        83.641999999999996        55.918999999999997        1372.7600000000000     
        2721   19.451000000000001        83.236999999999995        56.904000000000003        1387.3699999999999     
        2721   19.315999999999999        83.426000000000002        56.482999999999997        1401.9200000000001     
        2722   165.47999999999999        308.86000000000001        43.829000000000001        1299.7500000000000     
        2722   166.11000000000001        311.86000000000001        40.109999999999999        1314.2800000000000     
        2722   166.44000000000000        313.13999999999999        40.439999999999998        1358.1899000000001     
        2722   171.34000000000000        309.94000000000000        37.877000000000002        1387.3699999999999     
        2722   173.44999999999999        309.67000000000002        34.564999999999998        1401.9200000000001     
        2722   175.25000000000000        305.85000000000002        40.273000000000003        1416.4900000000000     
        2722   176.69999999999999        299.86000000000001        38.241000000000000        1445.7300000000000     
        2722   183.38999999999999        292.43000000000001        43.497999999999998        1474.9900000000000     
        2722   185.75999999999999        291.25999999999999        43.792000000000002        1489.6400000000001     
        2722   186.53999999999999        291.39999999999998        46.774999999999999        1504.2800000000000     
        2722   186.13999999999999        292.76999999999998        49.503999999999998        1518.9900000000000     
        2722   185.44000000000000        295.06000000000000        50.243000000000002        1533.5300000000000     
        2723   131.41000000000000        164.47000000000000        50.692000000000000        1314.2800000000000     
        2723   134.19000000000000        163.28999999999999        52.274999999999999        1343.5400000000000     
        2723   134.66000000000000        162.50000000000000        56.098999999999997        1358.1899000000001     
        2723   133.72999999999999        165.31999999999999        52.691000000000003        1372.7600000000000     
        2723   138.12000000000000        167.97000000000000        48.817000000000000        1387.3699999999999     
        2723   140.91999999999999        168.03999999999999        49.064000000000000        1401.9200000000001     
        2723   143.91000000000000        167.06000000000000        44.817000000000000        1416.4900000000000     
        2723   146.11000000000001        166.47000000000000        44.978000000000002        1431.1199999999999     
        2723   147.19999999999999        163.93000000000001        45.582000000000001        1460.4200000000001     
        2723   148.52000000000001        165.84000000000000        44.317000000000000        1489.6400000000001     
        2724   214.44000000000000        301.23000000000002        27.713000000000001        1329.0100000000000     
        2724   214.53999999999999        302.48000000000002        27.201000000000001        1358.1899000000001     
        2724   213.09999999999999        303.30000000000001        28.379999999999999        1372.7600000000000     
        2724   213.08000000000001        301.51999999999998        31.020000000000000        1387.3699999999999     
        2724   216.06999999999999        303.13999999999999        28.190000000000001        1416.4900000000000     
        2724   217.84000000000000        305.50999999999999        22.835999999999999        1431.1199999999999     
        2725   258.23000000000002        195.06999999999999        29.158000000000001        1329.0100000000000     
        2725   255.63000000000000        196.41000000000000        28.163000000000000        1343.5400000000000     
        2725   249.56999999999999        195.24000000000001        22.815000000000001        1358.1899000000001     
        2725   248.53000000000000        196.47000000000000        24.489000000000001        1372.7600000000000     
        2725   244.71000000000001        197.63000000000000        25.992999999999999        1387.3699999999999     
        2725   238.21000000000001        197.84999999999999        23.611000000000001        1401.9200000000001     
        2725   236.22000000000000        196.66000000000000        28.471000000000000        1416.4900000000000     
        2725   235.06999999999999        195.21000000000001        28.431999999999999        1431.1199999999999     
        2725   233.77000000000001        195.74000000000001        24.978000000000002        1445.7300000000000     
        2725   227.50000000000000        190.49000000000001        26.626000000000001        1460.4200000000001     
        2725   226.13000000000000        187.53000000000000        25.524999999999999        1474.9900000000000     
        2725   223.50999999999999        185.34999999999999        25.995000000000001        1489.6400000000001     
        2725   222.72000000000000        183.88000000000000        26.039000000000001        1504.2800000000000     
        2725   223.72999999999999        183.58000000000001        21.641999999999999        1518.9900000000000     
        2725   225.50000000000000        179.84999999999999        21.183000000000000        1533.5300000000000     
        2725   223.72000000000000        173.96000000000001        19.300999999999998        1548.1500000000001     
        2725   223.16000000000000        169.44000000000000        16.495000000000001        1562.7400000000000     
        2725   222.06000000000000        166.80000000000001        15.064000000000000        1577.3699999999999     
        2725   216.91999999999999        162.02000000000001        19.263999999999999        1591.9500000000000     
        2725   215.91000000000000        163.56999999999999        17.466999999999999        1606.5200000000000     
        2725   214.96000000000001        162.44999999999999        19.140000000000001        1621.0999999999999     
        2725   212.09999999999999        161.30000000000001        18.187000000000001        1635.8499999999999     
        2725   209.25999999999999        161.05000000000001        19.899000000000001        1650.4600000000000     
        2725   203.53000000000000        160.03999999999999        22.948000000000000        1665.0200000000000     
        2725   202.44999999999999        161.52000000000001        23.052000000000000        1679.6500000000001     
        2725   202.19999999999999        161.97999999999999        23.268000000000001        1694.2200000000000     
        2725   201.37000000000000        161.69999999999999        23.181999999999999        1708.8399999999999     
        2725   202.94000000000000        160.88000000000000        22.449000000000002        1723.4399000000001     
        2725   206.08000000000001        157.65000000000001        24.288000000000000        1738.0300000000000     
        2725   209.00999999999999        155.24000000000001        26.219999999999999        1752.5500000000000     
        2725   211.80000000000001        153.99000000000001        25.914999999999999        1767.3000000000000     
        2725   214.84000000000000        151.09999999999999        27.869000000000000        1781.8900000000001     
        2725   217.30000000000001        151.06000000000000        27.364000000000001        1796.5899999999999     
        2725   223.66000000000000        150.15000000000001        28.898000000000000        1811.4700000000000     
        2725   224.66000000000000        149.96000000000001        32.302000000000000        1826.0200000000000     
        2725   227.62000000000000        148.21000000000001        31.632000000000001        1840.5899999999999     
        2725   230.59000000000000        144.18000000000001        35.795999999999999        1855.2400000000000     
        2725   233.16000000000000        143.78999999999999        36.753999999999998        1869.8499999999999     
        2725   234.55000000000001        143.75999999999999        35.637000000000000        1884.5000000000000     
        2725   242.46000000000001        141.09000000000000        37.703000000000003        1913.8399999999999     
        2725   246.25999999999999        138.55000000000001        37.701000000000001        1928.3499999999999     
        2726   309.99000000000001        213.33000000000001        56.468000000000004        1329.0100000000000     
        2726   310.25999999999999        214.49000000000001        52.389000000000003        1358.1899000000001     
        2726   304.04000000000002        224.61000000000001        43.482999999999997        1401.9200000000001     
        2726   304.06000000000000        225.63000000000000        41.418999999999997        1416.4900000000000     
        2726   304.29000000000002        224.55000000000001        44.151000000000003        1431.1199999999999     
        2726   304.87000000000000        222.50999999999999        44.792000000000002        1445.7300000000000     
        2726   304.82999999999998        221.53999999999999        47.415999999999997        1460.4200000000001     
        2726   305.00999999999999        212.63999999999999        47.509000000000000        1504.2800000000000     
        2727   86.212000000000003        202.90000000000001        55.073000000000000        1343.5400000000000     
        2727   85.382999999999996        204.09999999999999        51.908999999999999        1358.1899000000001     
        2727   87.495000000000005        201.96000000000001        52.539999999999999        1372.7600000000000     
        2727   86.078000000000003        204.22999999999999        49.469999999999999        1387.3699999999999     
        2727   83.484999999999999        206.16999999999999        46.744000000000000        1401.9200000000001     
        2727   82.453999999999994        207.40000000000001        45.543999999999997        1416.4900000000000     
        2727   82.584999999999994        209.03000000000000        44.686000000000000        1431.1199999999999     
        2727   83.582999999999998        208.47999999999999        43.395000000000003        1445.7300000000000     
        2727   83.992999999999995        208.02000000000001        43.832999999999998        1460.4200000000001     
        2727   83.168000000000006        208.02000000000001        41.595999999999997        1474.9900000000000     
        2727   81.539000000000001        207.16999999999999        39.113000000000000        1489.6400000000001     
        2727   82.090999999999994        208.52000000000001        37.061000000000000        1504.2800000000000     
        2727   82.444999999999993        210.47000000000000        37.234000000000002        1518.9900000000000     
        2727   82.218000000000004        214.00999999999999        37.637000000000000        1533.5300000000000     
        2727   81.894000000000005        214.66000000000000        37.414999999999999        1548.1500000000001     
        2727   81.596999999999994        214.62000000000000        37.590000000000003        1562.7400000000000     
        2727   80.923000000000002        215.72999999999999        37.656999999999996        1577.3699999999999     
        2727   80.727000000000004        216.97999999999999        38.051000000000002        1591.9500000000000     
        2727   80.364000000000004        217.44999999999999        37.917999999999999        1606.5200000000000     
        2727   79.492000000000004        220.13000000000000        36.686000000000000        1621.0999999999999     
        2727   79.792000000000002        221.80000000000001        37.814000000000000        1635.8499999999999     
        2727   79.647000000000006        222.46000000000001        36.098999999999997        1650.4600000000000     
        2727   79.200000000000003        222.33000000000001        36.579999999999998        1665.0200000000000     
        2727   79.180000000000007        223.62000000000000        35.497000000000000        1679.6500000000001     
        2727   80.617999999999995        223.09999999999999        36.685000000000002        1694.2200000000000     
        2727   82.417000000000002        221.62000000000000        37.555999999999997        1708.8399999999999     
        2727   84.858000000000004        221.00999999999999        37.268999999999998        1723.4399000000001     
        2727   84.007999999999996        218.91000000000000        38.421999999999997        1738.0300000000000     
        2727   82.957999999999998        218.28000000000000        38.616000000000000        1752.5500000000000     
        2727   83.140000000000001        217.75000000000000        40.015999999999998        1767.3000000000000     
        2727   84.105000000000004        219.24000000000001        41.545999999999999        1781.8900000000001     
        2727   83.200000000000003        220.02000000000001        39.844999999999999        1796.5899999999999     
        2727   82.956999999999994        219.88000000000000        40.651000000000003        1811.4700000000000     
        2727   82.284999999999997        220.38000000000000        41.335999999999999        1826.0200000000000     
        2727   81.798000000000002        221.49000000000001        40.893999999999998        1840.5899999999999     
        2727   82.239999999999995        220.91999999999999        44.100000000000001        1855.2400000000000     
        2727   82.933000000000007        222.62000000000000        45.195000000000000        1869.8499999999999     
        2727   82.501000000000005        222.28000000000000        45.728999999999999        1884.5000000000000     
        2727   82.200999999999993        221.93000000000001        47.933999999999997        1899.1400000000001     
        2727   81.844999999999999        220.40000000000001        49.680000000000000        1913.8399999999999     
        2727   82.445999999999998        220.99000000000001        48.661999999999999        1928.3499999999999     
        2727   82.448999999999998        222.22999999999999        47.432000000000002        1943.0400000000000     
        2728   167.53000000000000        9.0911000000000008        30.488000000000000        1343.5400000000000     
        2728   169.28000000000000        10.282999999999999        27.489999999999998        1358.1899000000001     
        2728   167.90000000000001        14.391999999999999        26.270000000000000        1387.3699999999999     
        2728   169.13000000000000        15.673000000000000        27.189000000000000        1401.9200000000001     
        2728   168.69000000000000        14.138999999999999        24.930000000000000        1416.4900000000000     
        2728   167.72000000000000        12.686000000000000        23.045000000000002        1431.1199999999999     
        2728   166.74000000000001        9.5076999999999998        19.044000000000000        1445.7300000000000     
        2728   166.44000000000000        9.3841999999999999        16.282000000000000        1460.4200000000001     
        2728   167.96000000000001        7.5822000000000003        16.579000000000001        1474.9900000000000     
        2728   166.81999999999999        6.6955999999999998        16.712000000000000        1489.6400000000001     
        2728   165.00999999999999        6.1901000000000002        15.204000000000001        1504.2800000000000     
        2729   193.80000000000001        252.41000000000000        35.287999999999997        1343.5400000000000     
        2729   194.93000000000001        251.78000000000000        33.259999999999998        1358.1899000000001     
        2729   197.52000000000001        250.06999999999999        32.095999999999997        1372.7600000000000     
        2729   196.97999999999999        248.88999999999999        31.954999999999998        1387.3699999999999     
        2729   196.38000000000000        245.40000000000001        33.767000000000003        1401.9200000000001     
        2729   192.21000000000001        243.38999999999999        34.029000000000003        1416.4900000000000     
        2729   191.27000000000001        242.59999999999999        33.871000000000002        1431.1199999999999     
        2729   193.99000000000001        243.59000000000000        29.811000000000000        1445.7300000000000     
        2729   191.62000000000000        242.25999999999999        31.829999999999998        1460.4200000000001     
        2729   190.59000000000000        241.36000000000001        31.510000000000002        1474.9900000000000     
        2729   193.50999999999999        242.19999999999999        33.784999999999997        1489.6400000000001     
        2729   194.50000000000000        244.41000000000000        31.780999999999999        1504.2800000000000     
        2729   195.34000000000000        245.84000000000000        31.321999999999999        1518.9900000000000     
        2729   195.41999999999999        247.03000000000000        32.116999999999997        1533.5300000000000     
        2729   191.31999999999999        246.43000000000001        34.072000000000003        1548.1500000000001     
        2729   191.34999999999999        248.68000000000001        34.140999999999998        1562.7400000000000     
        2729   191.83000000000001        250.63999999999999        33.256999999999998        1577.3699999999999     
        2729   191.83000000000001        250.38999999999999        33.747999999999998        1591.9500000000000     
        2729   191.90000000000001        251.94000000000000        33.957999999999998        1606.5200000000000     
        2730   20.934000000000001        213.34999999999999        55.689000000000000        1358.1899000000001     
        2730   22.664000000000001        208.88999999999999        55.984999999999999        1401.9200000000001     
        2730   19.480000000000000        209.06000000000000        54.792000000000002        1431.1199999999999     
        2730   18.634000000000000        209.72000000000000        55.439000000000000        1445.7300000000000     
        2730   16.465000000000000        209.50999999999999        56.100999999999999        1460.4200000000001     
        2730   15.721000000000000        210.66000000000000        55.261000000000003        1474.9900000000000     
        2730   14.791000000000000        210.52000000000001        55.695999999999998        1489.6400000000001     
        2730   15.708000000000000        211.09999999999999        55.924999999999997        1504.2800000000000     
        2730   16.416000000000000        210.97000000000000        56.219999999999999        1518.9900000000000     
        2730   16.059999999999999        211.96000000000001        54.911999999999999        1548.1500000000001     
        2730   15.234000000000000        212.97999999999999        53.624000000000002        1562.7400000000000     
        2730   15.172000000000001        213.63999999999999        53.450000000000003        1577.3699999999999     
        2730   14.255000000000001        212.86000000000001        52.725999999999999        1591.9500000000000     
        2730   12.180000000000000        212.36000000000001        53.012000000000000        1606.5200000000000     
        2730   12.813000000000001        213.18000000000001        53.771999999999998        1621.0999999999999     
        2731   291.54000000000002        273.89999999999998        42.752000000000002        1358.1899000000001     
        2731   292.23000000000002        272.24000000000001        43.628999999999998        1372.7600000000000     
        2731   292.47000000000003        272.93000000000001        40.283000000000001        1387.3699999999999     
        2731   295.13999999999999        270.12000000000000        42.594999999999999        1401.9200000000001     
        2731   298.61000000000001        267.85000000000002        45.402999999999999        1416.4900000000000     
        2731   300.00999999999999        266.88000000000000        46.384999999999998        1431.1199999999999     
        2731   300.70999999999998        269.19999999999999        43.734999999999999        1445.7300000000000     
        2731   300.45999999999998        271.33999999999997        47.436000000000000        1460.4200000000001     
        2731   298.94999999999999        274.30000000000001        50.094000000000001        1474.9900000000000     
        2731   295.18000000000001        275.13999999999999        49.898000000000003        1489.6400000000001     
        2732   342.76999999999998        311.18000000000001        45.103999999999999        1358.1899000000001     
        2732   342.12000000000000        312.36000000000001        41.374000000000002        1372.7600000000000     
        2732   340.69000000000000        312.63000000000000        40.447000000000003        1387.3699999999999     
        2732   338.13000000000000        309.97000000000003        42.786000000000001        1401.9200000000001     
        2732   335.79000000000002        306.61000000000001        43.695999999999998        1416.4900000000000     
        2732   333.50999999999999        306.13999999999999        41.206000000000003        1431.1199999999999     
        2732   333.91000000000003        303.81000000000000        37.302999999999997        1460.4200000000001     
        2732   335.50000000000000        301.49000000000001        37.722999999999999        1474.9900000000000     
        2732   336.54000000000002        301.57999999999998        35.090000000000003        1489.6400000000001     
        2732   334.17000000000002        295.56000000000000        33.710999999999999        1518.9900000000000     
        2732   333.69999999999999        293.20999999999998        33.095999999999997        1533.5300000000000     
        2732   331.25999999999999        287.79000000000002        29.811000000000000        1577.3699999999999     
        2732   329.17000000000002        287.47000000000003        30.233000000000001        1591.9500000000000     
        2732   326.36000000000001        286.38999999999999        31.899999999999999        1606.5200000000000     
        2732   324.97000000000003        287.00999999999999        31.701000000000001        1621.0999999999999     
        2732   324.83999999999997        286.36000000000001        33.414000000000001        1635.8499999999999     
        2732   319.10000000000002        286.06999999999999        34.642000000000003        1650.4600000000000     
        2732   321.12000000000000        286.36000000000001        34.417000000000002        1665.0200000000000     
        2732   317.30000000000001        287.14999999999998        36.039999999999999        1679.6500000000001     
        2732   315.47000000000003        286.44000000000000        35.075000000000003        1694.2200000000000     
        2732   313.16000000000003        287.43000000000001        35.741000000000000        1708.8399999999999     
        2732   310.97000000000003        287.00000000000000        36.624000000000002        1723.4399000000001     
        2732   307.38000000000000        287.43000000000001        39.613999999999997        1738.0300000000000     
        2732   306.94999999999999        287.44999999999999        37.692999999999998        1752.5500000000000     
        2732   303.06999999999999        286.83999999999997        38.341000000000001        1767.3000000000000     
        2732   301.75999999999999        288.42000000000002        39.969000000000001        1781.8900000000001     
        2732   301.01999999999998        289.80000000000001        40.878999999999998        1796.5899999999999     
        2732   300.88999999999999        291.73000000000002        40.098999999999997        1811.4700000000000     
        2732   301.62000000000000        293.42000000000002        37.709000000000003        1826.0200000000000     
        2732   301.75999999999999        295.48000000000002        34.515000000000001        1840.5899999999999     
        2732   300.66000000000003        296.06000000000000        33.369000000000000        1855.2400000000000     
        2732   300.75999999999999        296.20999999999998        30.966000000000001        1869.8499999999999     
        2732   301.20999999999998        295.88000000000000        26.379999999999999        1884.5000000000000     
        2732   300.20999999999998        295.43000000000001        21.832000000000001        1899.1400000000001     
        2732   300.12000000000000        293.67000000000002        19.045000000000002        1913.8399999999999     
        2732   299.31000000000000        293.74000000000001        16.178999999999998        1928.3499999999999     
        2732   296.63000000000000        294.48000000000002        13.991000000000000        1943.0400000000000     
        2733   7.9499000000000004        215.41000000000000        49.825000000000003        1372.7600000000000     
        2733   8.5257000000000005        215.84999999999999        50.277000000000001        1387.3699999999999     
        2733   9.0291999999999994        216.31999999999999        51.433000000000000        1401.9200000000001     
        2733   8.7053999999999991        216.90000000000001        49.228999999999999        1416.4900000000000     
        2733   8.6647999999999996        215.88999999999999        51.478000000000002        1431.1199999999999     
        2733   10.141000000000000        216.88999999999999        50.167000000000002        1445.7300000000000     
        2733   9.6010000000000009        214.44999999999999        52.137000000000000        1460.4200000000001     
        2733   9.1700999999999997        212.56999999999999        51.113999999999997        1474.9900000000000     
        2733   8.7210000000000001        212.16000000000000        50.637999999999998        1489.6400000000001     
        2733   7.4718000000000000        211.68000000000001        49.719999999999999        1504.2800000000000     
        2734   120.61000000000000        16.032000000000000        26.376000000000001        1372.7600000000000     
        2734   119.45999999999999        13.499000000000001        30.384000000000000        1387.3699999999999     
        2734   118.09999999999999        14.420999999999999        29.195000000000000        1416.4900000000000     
        2734   119.64000000000000        13.839000000000000        26.565999999999999        1431.1199999999999     
        2734   120.17000000000000        15.646000000000001        25.902000000000001        1460.4200000000001     
        2734   120.23999999999999        16.218000000000000        26.074999999999999        1474.9900000000000     
        2734   119.56999999999999        14.951000000000001        27.925000000000001        1504.2800000000000     
        2735   228.38999999999999        130.69000000000000        27.760999999999999        1372.7600000000000     
        2735   227.56000000000000        135.19999999999999        28.373999999999999        1387.3699999999999     
        2735   228.36000000000001        137.75999999999999        27.716000000000001        1401.9200000000001     
        2735   231.41000000000000        141.38000000000000        27.794000000000000        1416.4900000000000     
        2735   231.21000000000001        142.81999999999999        28.529000000000000        1431.1199999999999     
        2735   230.16999999999999        148.28000000000000        27.088999999999999        1445.7300000000000     
        2735   230.22000000000000        149.81999999999999        31.739000000000001        1460.4200000000001     
        2735   231.00000000000000        149.62000000000000        36.734999999999999        1474.9900000000000     
        2736   308.18000000000001        40.679000000000002        41.521000000000001        1372.7600000000000     
        2736   309.70999999999998        42.298999999999999        45.444000000000003        1387.3699999999999     
        2736   308.29000000000002        44.792000000000002        45.976999999999997        1401.9200000000001     
        2736   307.30000000000001        45.820000000000000        46.395000000000003        1416.4900000000000     
        2736   308.38999999999999        49.652000000000001        41.905999999999999        1431.1199999999999     
        2736   309.88000000000000        52.856999999999999        39.590000000000003        1445.7300000000000     
        2736   313.16000000000003        53.737000000000002        37.484999999999999        1460.4200000000001     
        2736   314.66000000000003        54.954999999999998        34.799999999999997        1474.9900000000000     
        2736   314.33999999999997        54.954999999999998        34.466999999999999        1489.6400000000001     
        2737   128.27000000000001        37.969000000000001        54.109999999999999        1387.3699999999999     
        2737   130.15000000000001        38.615000000000002        53.825000000000003        1416.4900000000000     
        2737   128.94999999999999        37.444000000000003        55.308999999999997        1460.4200000000001     
        2737   127.45000000000000        36.241000000000000        54.914999999999999        1474.9900000000000     
```
