## Supplementary material for "Quantitative analyses of T cell motion in tissue reveals factors driving T cell search in tissues": Lymph node positions (part 12 of 20)

```
        2737   128.56000000000000        37.094000000000001        52.850999999999999        1489.6400000000001     
        2737   131.03999999999999        35.030000000000001        55.177000000000000        1504.2800000000000     
        2737   131.19000000000000        33.284999999999997        49.152999999999999        1533.5300000000000     
        2738   231.22000000000000        8.8386999999999993        32.039000000000001        1387.3699999999999     
        2738   230.52000000000001        14.468000000000000        30.887000000000000        1401.9200000000001     
        2738   228.66000000000000        18.652000000000001        24.978999999999999        1416.4900000000000     
        2738   228.44999999999999        24.071999999999999        19.742999999999999        1445.7300000000000     
        2738   231.12000000000000        24.992999999999999        14.273999999999999        1460.4200000000001     
        2738   230.13999999999999        24.809000000000001        16.036000000000001        1474.9900000000000     
        2738   231.08000000000001        25.010000000000002        13.709000000000000        1489.6400000000001     
        2738   232.16000000000000        24.475000000000001        13.957000000000001        1504.2800000000000     
        2738   230.41999999999999        26.087000000000000        12.964000000000000        1518.9900000000000     
        2738   231.44000000000000        25.420999999999999        11.880000000000001        1533.5300000000000     
        2738   231.86000000000001        25.065000000000001        11.246000000000000        1548.1500000000001     
        2738   232.41999999999999        25.992000000000001        12.641999999999999        1577.3699999999999     
        2738   231.50999999999999        25.497000000000000        14.555000000000000        1591.9500000000000     
        2738   231.22999999999999        25.152000000000001        14.548000000000000        1606.5200000000000     
        2738   230.55000000000001        24.844999999999999        16.416000000000000        1621.0999999999999     
        2738   230.34000000000000        24.544000000000000        16.309999999999999        1635.8499999999999     
        2738   229.94999999999999        23.061000000000000        16.984999999999999        1650.4600000000000     
        2738   228.74000000000001        20.106000000000002        17.864000000000001        1665.0200000000000     
        2738   228.46000000000001        20.850000000000001        16.690000000000001        1679.6500000000001     
        2738   228.36000000000001        19.614999999999998        15.917999999999999        1694.2200000000000     
        2738   227.97000000000000        18.372000000000000        13.643000000000001        1708.8399999999999     
        2738   229.34000000000000        18.116000000000000        16.241000000000000        1723.4399000000001     
        2738   228.46000000000001        19.286000000000001        16.654000000000000        1738.0300000000000     
        2738   226.16999999999999        19.853999999999999        17.228999999999999        1752.5500000000000     
        2738   227.40000000000001        20.038000000000000        16.271999999999998        1767.3000000000000     
        2738   227.86000000000001        20.431000000000001        16.710000000000001        1781.8900000000001     
        2738   226.75000000000000        20.837000000000000        17.521000000000001        1796.5899999999999     
        2738   228.19999999999999        21.254999999999999        16.402999999999999        1811.4700000000000     
        2738   229.36000000000001        22.047999999999998        15.698000000000000        1826.0200000000000     
        2738   225.33000000000001        20.812000000000001        13.662000000000001        1840.5899999999999     
        2738   225.44999999999999        21.042999999999999        13.808999999999999        1855.2400000000000     
        2738   229.84000000000000        20.739999999999998        16.966000000000001        1899.1400000000001     
        2738   230.00000000000000        20.100999999999999        16.146000000000001        1913.8399999999999     
        2738   227.65000000000001        20.234000000000002        16.148000000000000        1928.3499999999999     
        2738   229.99000000000001        21.152999999999999        16.204000000000001        1943.0400000000000     
        2739   339.89999999999998        205.59999999999999        19.466000000000001        1387.3699999999999     
        2739   341.06999999999999        204.91000000000000        22.449999999999999        1401.9200000000001     
        2739   341.12000000000000        205.50000000000000        19.536999999999999        1416.4900000000000     
        2739   342.14999999999998        207.13999999999999        18.414999999999999        1431.1199999999999     
        2739   341.83999999999997        206.93000000000001        19.507999999999999        1445.7300000000000     
        2739   342.45999999999998        207.05000000000001        18.603999999999999        1460.4200000000001     
        2739   343.18000000000001        207.09000000000000        17.088999999999999        1474.9900000000000     
        2739   343.26999999999998        205.87000000000000        18.725000000000001        1489.6400000000001     
        2740   96.784999999999997        81.885000000000005        23.206000000000000        1401.9200000000001     
        2740   97.304000000000002        81.108000000000004        21.866000000000000        1416.4900000000000     
        2740   95.531000000000006        81.221000000000004        23.408000000000001        1431.1199999999999     
        2740   93.338999999999999        85.466999999999999        22.666000000000000        1474.9900000000000     
        2740   94.454999999999998        84.576999999999998        23.056000000000001        1489.6400000000001     
        2740   93.388000000000005        83.954999999999998        27.376999999999999        1504.2800000000000     
        2740   93.674999999999997        83.468999999999994        25.844999999999999        1518.9900000000000     
        2740   93.125000000000000        84.962000000000003        24.827999999999999        1533.5300000000000     
        2740   91.775000000000006        85.469999999999999        28.516999999999999        1548.1500000000001     
        2741   239.59000000000000        113.00000000000000        22.390999999999998        1401.9200000000001     
        2741   240.72999999999999        118.40000000000001        13.673999999999999        1416.4900000000000     
        2741   243.27000000000001        121.38000000000000        10.804000000000000        1445.7300000000000     
        2741   242.83000000000001        120.04000000000001        12.297000000000001        1460.4200000000001     
        2741   246.63000000000000        119.31999999999999        15.455000000000000        1474.9900000000000     
        2741   247.24000000000001        118.92000000000000        16.221000000000000        1489.6400000000001     
        2741   247.78000000000000        120.78000000000000        14.061000000000000        1504.2800000000000     
        2741   248.28000000000000        117.65000000000001        17.550999999999998        1518.9900000000000     
        2741   248.08000000000001        115.68000000000001        18.219000000000001        1533.5300000000000     
        2741   249.59999999999999        112.56999999999999        22.030999999999999        1548.1500000000001     
        2742   286.57999999999998        251.52000000000001        55.779000000000003        1401.9200000000001     
        2742   283.61000000000001        250.72000000000000        53.996000000000002        1431.1199999999999     
        2742   275.62000000000000        251.00000000000000        50.003999999999998        1474.9900000000000     
        2742   274.48000000000002        251.28000000000000        47.274999999999999        1504.2800000000000     
        2742   273.81999999999999        251.65000000000001        49.610999999999997        1518.9900000000000     
        2742   272.66000000000003        254.44999999999999        46.968000000000004        1533.5300000000000     
        2742   271.64999999999998        256.57999999999998        47.869999999999997        1548.1500000000001     
        2742   270.58999999999997        256.37000000000000        46.808000000000000        1562.7400000000000     
        2742   270.05000000000001        256.56999999999999        48.737000000000002        1577.3699999999999     
        2742   267.36000000000001        258.93000000000001        46.393999999999998        1591.9500000000000     
        2742   265.69999999999999        257.92000000000002        49.799999999999997        1606.5200000000000     
        2742   262.73000000000002        258.19000000000000        52.640999999999998        1621.0999999999999     
        2742   260.91000000000003        260.38000000000000        52.579000000000001        1635.8499999999999     
        2742   261.69000000000000        263.38999999999999        54.518999999999998        1650.4600000000000     
        2742   265.91000000000003        263.19999999999999        55.621000000000002        1665.0200000000000     
        2743   127.31000000000000        41.725000000000001        9.3834999999999997        1416.4900000000000     
        2743   129.40000000000001        42.654000000000003        10.542000000000000        1431.1199999999999     
        2743   128.91000000000000        41.780999999999999        11.356000000000000        1445.7300000000000     
        2743   127.73999999999999        41.177000000000000        11.946999999999999        1460.4200000000001     
        2743   128.15000000000001        40.923000000000002        13.063000000000001        1474.9900000000000     
        2743   127.16000000000000        39.802999999999997        15.077999999999999        1489.6400000000001     
        2743   127.23999999999999        39.731000000000002        17.379999999999999        1504.2800000000000     
        2743   126.11000000000000        40.704000000000001        18.878000000000000        1518.9900000000000     
        2743   125.66000000000000        43.268999999999998        20.018000000000001        1533.5300000000000     
        2743   126.59999999999999        46.792000000000002        17.728000000000002        1548.1500000000001     
        2743   125.45999999999999        47.927000000000000        19.457000000000001        1562.7400000000000     
        2743   122.89000000000000        51.258000000000003        18.978000000000002        1577.3699999999999     
        2743   121.77000000000000        52.119000000000000        15.356999999999999        1591.9500000000000     
        2743   118.30000000000000        55.122999999999998        11.375999999999999        1606.5200000000000     
        2743   118.64000000000000        55.564999999999998        14.840000000000000        1621.0999999999999     
        2743   118.31999999999999        56.659999999999997        12.980000000000000        1635.8499999999999     
        2743   118.91000000000000        56.450000000000003        12.292999999999999        1650.4600000000000     
        2743   120.34999999999999        55.521000000000001        12.329000000000001        1665.0200000000000     
        2743   118.84999999999999        55.085000000000001        12.747999999999999        1679.6500000000001     
        2743   118.12000000000000        54.582000000000001        13.960000000000001        1694.2200000000000     
        2743   114.78000000000000        54.113000000000000        12.492000000000001        1708.8399999999999     
        2743   112.45999999999999        52.662999999999997        13.792000000000000        1723.4399000000001     
        2743   110.93000000000001        54.234000000000002        16.818000000000001        1738.0300000000000     
        2743   110.45000000000000        57.518999999999998        17.776000000000000        1752.5500000000000     
        2743   108.31000000000000        59.948000000000000        16.399000000000001        1767.3000000000000     
        2743   107.09999999999999        61.238000000000000        15.800000000000001        1781.8900000000001     
        2743   104.44000000000000        59.225999999999999        18.901000000000000        1796.5899999999999     
        2743   101.19000000000000        58.067999999999998        17.689000000000000        1811.4700000000000     
        2743   99.911000000000001        57.954999999999998        16.710999999999999        1826.0200000000000     
        2743   100.59999999999999        53.215000000000003        13.436999999999999        1840.5899999999999     
        2743   100.53000000000000        49.920999999999999        13.096000000000000        1855.2400000000000     
        2743   100.73999999999999        45.777999999999999        11.906000000000001        1869.8499999999999     
        2743   100.75000000000000        43.058000000000000        11.196999999999999        1884.5000000000000     
        2743   103.69000000000000        38.087000000000003        9.8102000000000000        1928.3499999999999     
        2743   101.73999999999999        35.244000000000000        10.956000000000000        1943.0400000000000     
        2744   327.94000000000000        306.31000000000000        29.344000000000001        1416.4900000000000     
        2744   328.49000000000001        306.23000000000002        29.943999999999999        1431.1199999999999     
        2744   328.55000000000001        305.76999999999998        30.274999999999999        1445.7300000000000     
        2744   328.67000000000002        306.05000000000001        30.725999999999999        1460.4200000000001     
        2744   327.94000000000000        306.01999999999998        30.456000000000000        1474.9900000000000     
        2744   328.06999999999999        305.39999999999998        30.521999999999998        1489.6400000000001     
        2744   328.36000000000001        305.61000000000001        30.513999999999999        1504.2800000000000     
        2744   328.17000000000002        305.19999999999999        30.402000000000001        1518.9900000000000     
        2744   327.19000000000000        304.75000000000000        31.369000000000000        1533.5300000000000     
        2744   327.06000000000000        305.58999999999997        28.876999999999999        1548.1500000000001     
        2744   326.52999999999997        305.89999999999998        28.713000000000001        1562.7400000000000     
        2744   327.38000000000000        305.69000000000000        28.382999999999999        1577.3699999999999     
        2744   327.04000000000002        304.88999999999999        29.942000000000000        1591.9500000000000     
        2744   327.06000000000000        304.76999999999998        28.936000000000000        1606.5200000000000     
        2744   326.81000000000000        305.26999999999998        28.003000000000000        1621.0999999999999     
        2744   326.70999999999998        305.38000000000000        27.969000000000001        1635.8499999999999     
        2744   326.81999999999999        305.04000000000002        29.492999999999999        1650.4600000000000     
        2744   327.19000000000000        304.11000000000001        28.148000000000000        1665.0200000000000     
        2744   327.63000000000000        304.25999999999999        27.210999999999999        1679.6500000000001     
        2744   327.25999999999999        304.36000000000001        25.581000000000000        1694.2200000000000     
        2744   326.69999999999999        304.94000000000000        25.995000000000001        1708.8399999999999     
        2744   327.45999999999998        305.01999999999998        26.087000000000000        1723.4399000000001     
        2744   328.67000000000002        304.72000000000003        25.757999999999999        1738.0300000000000     
        2744   328.88999999999999        304.64999999999998        25.750000000000000        1752.5500000000000     
        2744   327.86000000000001        305.05000000000001        25.856000000000002        1767.3000000000000     
        2744   327.38000000000000        305.54000000000002        24.574000000000002        1781.8900000000001     
        2744   326.95999999999998        305.55000000000001        24.667999999999999        1796.5899999999999     
        2744   327.22000000000003        305.85000000000002        25.257000000000001        1811.4700000000000     
        2744   327.24000000000001        306.06999999999999        25.091999999999999        1826.0200000000000     
        2744   327.26999999999998        306.51999999999998        25.500000000000000        1840.5899999999999     
        2744   326.95999999999998        307.05000000000001        24.963999999999999        1855.2400000000000     
        2744   327.13999999999999        306.93000000000001        25.385000000000002        1869.8499999999999     
        2744   327.00000000000000        306.94999999999999        25.582999999999998        1884.5000000000000     
        2744   326.97000000000003        307.25999999999999        24.821999999999999        1899.1400000000001     
        2744   326.79000000000002        306.98000000000002        24.001000000000001        1913.8399999999999     
        2744   326.48000000000002        306.38000000000000        24.295000000000002        1928.3499999999999     
        2744   326.17000000000002        307.06999999999999        23.216000000000001        1943.0400000000000     
        2745   65.709000000000003        243.30000000000001        55.348999999999997        1431.1199999999999     
        2745   67.780000000000001        244.05000000000001        55.317000000000000        1445.7300000000000     
        2745   68.355999999999995        246.19999999999999        52.652000000000001        1460.4200000000001     
        2745   70.245000000000005        247.16999999999999        51.381000000000000        1474.9900000000000     
        2745   70.793999999999997        247.63999999999999        51.549999999999997        1489.6400000000001     
        2745   71.033000000000001        246.46000000000001        50.317999999999998        1504.2800000000000     
        2745   69.046000000000006        246.38999999999999        51.570999999999998        1518.9900000000000     
        2745   68.051000000000002        246.61000000000001        52.706000000000003        1533.5300000000000     
        2745   69.759000000000000        247.46000000000001        51.872999999999998        1548.1500000000001     
        2745   70.381000000000000        247.68000000000001        51.442000000000000        1562.7400000000000     
        2745   70.408000000000001        248.53000000000000        52.999000000000002        1577.3699999999999     
        2745   70.603999999999999        249.46000000000001        53.273000000000003        1591.9500000000000     
        2745   71.447999999999993        249.91999999999999        53.713000000000001        1606.5200000000000     
        2745   71.096999999999994        250.12000000000000        55.064999999999998        1621.0999999999999     
        2745   72.134000000000000        249.80000000000001        55.149000000000001        1635.8499999999999     
        2745   72.935000000000002        252.05000000000001        52.807000000000002        1650.4600000000000     
        2745   73.543000000000006        251.22000000000000        54.033999999999999        1665.0200000000000     
        2745   73.932000000000002        250.63000000000000        54.965000000000003        1679.6500000000001     
        2745   72.793999999999997        250.21000000000001        55.542000000000002        1694.2200000000000     
        2745   71.498999999999995        249.68000000000001        54.966999999999999        1708.8399999999999     
        2745   70.480000000000004        249.15000000000001        55.274999999999999        1723.4399000000001     
        2745   70.397000000000006        247.78000000000000        55.640000000000001        1738.0300000000000     
        2745   68.906000000000006        244.87000000000000        56.204999999999998        1752.5500000000000     
        2745   68.495999999999995        244.69000000000000        55.709000000000003        1767.3000000000000     
        2745   68.138000000000005        244.03999999999999        55.512999999999998        1781.8900000000001     
        2745   67.462999999999994        242.87000000000000        55.228999999999999        1811.4700000000000     
        2745   66.914000000000001        243.37000000000000        53.409999999999997        1826.0200000000000     
        2745   66.606999999999999        242.87000000000000        53.442000000000000        1840.5899999999999     
        2745   66.852000000000004        243.50000000000000        52.781999999999996        1855.2400000000000     
        2745   67.855999999999995        242.27000000000001        52.338999999999999        1869.8499999999999     
        2745   68.025999999999996        244.16000000000000        50.780999999999999        1884.5000000000000     
        2745   66.049999999999997        246.44000000000000        52.521999999999998        1899.1400000000001     
        2745   66.799000000000007        248.41000000000000        51.835000000000001        1913.8399999999999     
        2745   68.533000000000001        248.47999999999999        53.537999999999997        1928.3499999999999     
        2745   68.177000000000007        246.53000000000000        54.055000000000000        1943.0400000000000     
        2746   189.36000000000001        101.61000000000000        43.915999999999997        1431.1199999999999     
        2746   189.08000000000001        101.22000000000000        44.060000000000002        1445.7300000000000     
        2746   187.91000000000000        100.95999999999999        40.512999999999998        1489.6400000000001     
        2746   188.61000000000001        100.70999999999999        40.225000000000001        1533.5300000000000     
        2747   247.25000000000000        230.49000000000001        55.972000000000001        1431.1199999999999     
        2747   241.18000000000001        230.74000000000001        54.433999999999997        1445.7300000000000     
        2747   240.63999999999999        226.49000000000001        53.659999999999997        1460.4200000000001     
        2747   239.16999999999999        224.22000000000000        53.734999999999999        1489.6400000000001     
        2747   238.58000000000001        223.30000000000001        52.753000000000000        1504.2800000000000     
        2747   238.41999999999999        222.66999999999999        52.686999999999998        1518.9900000000000     
        2747   238.37000000000000        222.36000000000001        54.598999999999997        1533.5300000000000     
        2747   239.88000000000000        224.41000000000000        54.898000000000003        1548.1500000000001     
        2747   241.19999999999999        227.18000000000001        55.942999999999998        1562.7400000000000     
        2747   245.21000000000001        227.96000000000001        54.259000000000000        1577.3699999999999     
        2747   244.74000000000001        227.59000000000000        55.576999999999998        1591.9500000000000     
        2747   243.16000000000000        227.94999999999999        53.863000000000000        1606.5200000000000     
        2747   241.03999999999999        228.09000000000000        55.055999999999997        1621.0999999999999     
        2747   241.36000000000001        227.91000000000000        55.161999999999999        1635.8499999999999     
        2747   239.97000000000000        228.56999999999999        55.298000000000002        1650.4600000000000     
        2747   241.44999999999999        226.00000000000000        53.921999999999997        1665.0200000000000     
        2747   238.27000000000001        230.16999999999999        56.215000000000003        1679.6500000000001     
        2747   237.68000000000001        230.72000000000000        53.204999999999998        1694.2200000000000     
        2747   236.47999999999999        229.69999999999999        53.360999999999997        1708.8399999999999     
        2747   236.63999999999999        228.00999999999999        54.680999999999997        1723.4399000000001     
        2747   236.53000000000000        226.78999999999999        52.500999999999998        1752.5500000000000     
        2747   235.65000000000001        227.19000000000000        55.930999999999997        1767.3000000000000     
        2748   65.775000000000006        353.94000000000000        40.003999999999998        1445.7300000000000     
        2748   66.218000000000004        351.24000000000001        41.469999999999999        1460.4200000000001     
        2748   66.972999999999999        346.83999999999997        40.335000000000001        1489.6400000000001     
        2748   65.658000000000001        345.79000000000002        43.570999999999998        1504.2800000000000     
        2748   64.632000000000005        345.19000000000000        44.270000000000003        1518.9900000000000     
        2748   64.340000000000003        343.18000000000001        45.359999999999999        1533.5300000000000     
        2748   64.843999999999994        342.87000000000000        47.082000000000001        1548.1500000000001     
        2748   64.837999999999994        340.88000000000000        49.618000000000002        1562.7400000000000     
        2748   65.546999999999997        341.20999999999998        49.271000000000001        1577.3699999999999     
        2749   135.88999999999999        57.941000000000003        54.386000000000003        1445.7300000000000     
        2749   134.75000000000000        58.590000000000003        55.216999999999999        1460.4200000000001     
        2749   135.53999999999999        59.366999999999997        51.829999999999998        1474.9900000000000     
        2749   134.03000000000000        57.625999999999998        56.073999999999998        1489.6400000000001     
        2749   136.88999999999999        57.347999999999999        53.152999999999999        1504.2800000000000     
        2749   137.91000000000000        56.927000000000000        51.152999999999999        1518.9900000000000     
        2749   141.19000000000000        57.613999999999997        53.124000000000002        1533.5300000000000     
        2749   143.62000000000000        58.414000000000001        54.061999999999998        1548.1500000000001     
        2749   143.63999999999999        58.332000000000001        52.502000000000002        1562.7400000000000     
        2749   143.66000000000000        59.628000000000000        51.002000000000002        1577.3699999999999     
        2749   144.11000000000001        59.482999999999997        50.423999999999999        1606.5200000000000     
        2749   144.13000000000000        58.956000000000003        53.500999999999998        1621.0999999999999     
        2749   141.63000000000000        55.771999999999998        53.326999999999998        1650.4600000000000     
        2749   141.16999999999999        57.158000000000001        52.207999999999998        1665.0200000000000     
        2749   139.97999999999999        54.820000000000000        48.966000000000001        1679.6500000000001     
        2749   140.24000000000001        53.536000000000001        45.259999999999998        1694.2200000000000     
        2749   141.40000000000001        53.438000000000002        45.173999999999999        1708.8399999999999     
        2749   142.43000000000001        49.380000000000003        44.683000000000000        1723.4399000000001     
        2749   142.13999999999999        47.381000000000000        45.606999999999999        1738.0300000000000     
        2749   142.68000000000001        48.796999999999997        42.411999999999999        1752.5500000000000     
        2749   143.44999999999999        49.978000000000002        42.850999999999999        1767.3000000000000     
        2749   141.02000000000001        50.777000000000001        42.064999999999998        1781.8900000000001     
        2749   141.02000000000001        50.018999999999998        41.542999999999999        1796.5899999999999     
        2749   142.72999999999999        47.991999999999997        39.673999999999999        1811.4700000000000     
        2749   143.46000000000001        48.560000000000002        41.165999999999997        1826.0200000000000     
        2749   143.41000000000000        46.771000000000001        41.107999999999997        1840.5899999999999     
        2749   143.53999999999999        48.228000000000002        37.216000000000001        1855.2400000000000     
        2749   142.43000000000001        48.709000000000003        38.710000000000001        1869.8499999999999     
        2749   142.91000000000000        47.265000000000001        42.819000000000003        1884.5000000000000     
        2749   142.63000000000000        49.957999999999998        40.715000000000003        1899.1400000000001     
        2749   143.43000000000001        50.360999999999997        40.706000000000003        1913.8399999999999     
        2749   142.41999999999999        51.713000000000001        40.210000000000001        1928.3499999999999     
        2749   142.77000000000001        54.088999999999999        37.261000000000003        1943.0400000000000     
        2750   196.19000000000000        221.59999999999999        32.716999999999999        1445.7300000000000     
        2750   196.61000000000001        219.97000000000000        30.518000000000001        1460.4200000000001     
        2750   197.81000000000000        220.56999999999999        26.233000000000001        1474.9900000000000     
        2750   196.22000000000000        221.03999999999999        27.885999999999999        1489.6400000000001     
        2750   194.86000000000001        219.44000000000000        28.382999999999999        1504.2800000000000     
        2750   193.69999999999999        216.03000000000000        26.756000000000000        1518.9900000000000     
        2750   195.02000000000001        215.97999999999999        26.068000000000001        1533.5300000000000     
        2750   197.24000000000001        216.96000000000001        27.166000000000000        1548.1500000000001     
        2750   199.94999999999999        216.59000000000000        25.137000000000000        1562.7400000000000     
        2750   201.65000000000001        217.49000000000001        24.867000000000001        1577.3699999999999     
        2750   203.06000000000000        215.90000000000001        27.231000000000002        1591.9500000000000     
        2750   204.22000000000000        213.25000000000000        27.962000000000000        1606.5200000000000     
        2750   204.28000000000000        212.12000000000000        29.882999999999999        1621.0999999999999     
        2750   204.93000000000001        211.00999999999999        27.408000000000001        1635.8499999999999     
        2750   206.30000000000001        208.31000000000000        27.472000000000001        1650.4600000000000     
        2750   206.84000000000000        208.15000000000001        25.858000000000001        1665.0200000000000     
        2750   206.03000000000000        209.68000000000001        25.291000000000000        1679.6500000000001     
        2750   205.18000000000001        212.11000000000001        22.056000000000001        1694.2200000000000     
        2750   205.47000000000000        214.75999999999999        20.079999999999998        1708.8399999999999     
        2750   205.78999999999999        214.41000000000000        20.113000000000000        1723.4399000000001     
        2750   204.43000000000001        212.09999999999999        20.210999999999999        1738.0300000000000     
        2750   203.58000000000001        212.09000000000000        21.228000000000002        1752.5500000000000     
        2750   204.36000000000001        212.96000000000001        20.198000000000000        1767.3000000000000     
        2750   204.00999999999999        212.84000000000000        21.910000000000000        1781.8900000000001     
        2750   202.77000000000001        211.84000000000000        22.202000000000002        1796.5899999999999     
        2750   200.63000000000000        211.52000000000001        22.811000000000000        1811.4700000000000     
        2750   200.93000000000001        212.08000000000001        23.097999999999999        1826.0200000000000     
        2750   200.77000000000001        211.77000000000001        23.082999999999998        1840.5899999999999     
        2750   201.19999999999999        211.37000000000000        22.545999999999999        1855.2400000000000     
        2750   200.55000000000001        211.37000000000000        23.408999999999999        1869.8499999999999     
        2750   201.00999999999999        212.47999999999999        22.402999999999999        1884.5000000000000     
        2750   201.18000000000001        212.65000000000001        23.164000000000001        1899.1400000000001     
        2750   203.53000000000000        212.81999999999999        24.716000000000001        1913.8399999999999     
        2750   205.74000000000001        214.15000000000001        23.175000000000001        1928.3499999999999     
        2750   205.44000000000000        212.90000000000001        24.157000000000000        1943.0400000000000     
        2751   217.37000000000000        302.94999999999999        31.006000000000000        1445.7300000000000     
        2751   218.53000000000000        306.38999999999999        26.510000000000002        1460.4200000000001     
        2751   218.97999999999999        307.13000000000000        25.859000000000002        1474.9900000000000     
        2751   218.81000000000000        307.19999999999999        22.785000000000000        1489.6400000000001     
        2751   219.46000000000001        307.36000000000001        22.646000000000001        1504.2800000000000     
        2751   218.99000000000001        305.45999999999998        28.542999999999999        1518.9900000000000     
        2751   218.88000000000000        305.99000000000001        25.774000000000001        1533.5300000000000     
        2751   218.83000000000001        304.95999999999998        29.408000000000001        1548.1500000000001     
        2752   348.75000000000000        62.429000000000002        48.756000000000000        1445.7300000000000     
        2752   348.12000000000000        62.689999999999998        44.167999999999999        1460.4200000000001     
        2752   344.05000000000001        64.021000000000001        41.268999999999998        1474.9900000000000     
        2752   343.10000000000002        65.007000000000005        39.259000000000000        1489.6400000000001     
        2752   342.06000000000000        66.638999999999996        41.847999999999999        1504.2800000000000     
        2752   342.27999999999997        66.819000000000003        39.524999999999999        1518.9900000000000     
        2752   339.74000000000001        68.179000000000002        40.484999999999999        1533.5300000000000     
        2752   339.57999999999998        68.256000000000000        40.587000000000003        1548.1500000000001     
        2752   339.22000000000003        68.477999999999994        39.533000000000001        1562.7400000000000     
        2752   338.01999999999998        69.603999999999999        41.628000000000000        1577.3699999999999     
        2753   349.63999999999999        237.90000000000001        52.372999999999998        1445.7300000000000     
        2753   351.12000000000000        238.31999999999999        49.884999999999998        1460.4200000000001     
        2753   350.70999999999998        238.52000000000001        48.643000000000001        1474.9900000000000     
        2753   350.82999999999998        237.97000000000000        49.338999999999999        1489.6400000000001     
        2753   349.04000000000002        237.46000000000001        51.558000000000000        1504.2800000000000     
        2753   348.01999999999998        236.87000000000000        52.612000000000002        1533.5300000000000     
        2753   349.44999999999999        237.84000000000000        48.286000000000001        1562.7400000000000     
        2753   350.52999999999997        238.33000000000001        47.859999999999999        1577.3699999999999     
        2753   350.73000000000002        236.99000000000001        49.802000000000000        1591.9500000000000     
        2753   351.66000000000003        239.12000000000000        46.527999999999999        1606.5200000000000     
        2753   350.99000000000001        238.43000000000001        47.468000000000004        1621.0999999999999     
        2753   351.69000000000000        238.21000000000001        46.295000000000002        1635.8499999999999     
        2753   352.50999999999999        237.97999999999999        46.728999999999999        1650.4600000000000     
        2753   352.45999999999998        239.58000000000001        47.497999999999998        1665.0200000000000     
        2753   352.86000000000001        238.68000000000001        49.798999999999999        1679.6500000000001     
        2753   353.36000000000001        240.44999999999999        46.765999999999998        1694.2200000000000     
        2753   351.05000000000001        240.15000000000001        48.939000000000000        1723.4399000000001     
        2753   350.22000000000003        238.18000000000001        49.951999999999998        1752.5500000000000     
        2753   350.36000000000001        238.69000000000000        47.061000000000000        1796.5899999999999     
        2753   350.88999999999999        238.22000000000000        48.667000000000002        1811.4700000000000     
        2753   351.07999999999998        239.44000000000000        48.770000000000003        1826.0200000000000     
        2753   351.41000000000003        240.91999999999999        46.755000000000003        1840.5899999999999     
        2753   351.08999999999997        239.81000000000000        47.238999999999997        1855.2400000000000     
        2753   351.05000000000001        239.84999999999999        47.691000000000003        1884.5000000000000     
        2753   351.17000000000002        239.83000000000001        47.000000000000000        1899.1400000000001     
        2753   351.11000000000001        239.69000000000000        47.049999999999997        1913.8399999999999     
        2753   351.13999999999999        239.49000000000001        46.618000000000002        1928.3499999999999     
        2753   350.63000000000000        238.75000000000000        48.308000000000000        1943.0400000000000     
        2754   18.896999999999998        83.900000000000006        56.222000000000001        1460.4200000000001     
        2754   19.289000000000001        84.498999999999995        55.496000000000002        1489.6400000000001     
        2754   20.141999999999999        84.233000000000004        55.279000000000003        1504.2800000000000     
        2754   20.277999999999999        84.195999999999998        55.567000000000000        1518.9900000000000     
        2754   19.934999999999999        84.284000000000006        55.728999999999999        1533.5300000000000     
        2754   19.495000000000001        84.808999999999997        55.826999999999998        1548.1500000000001     
        2754   19.289999999999999        83.367000000000004        55.915999999999997        1562.7400000000000     
        2754   18.802000000000000        83.745999999999995        56.372000000000000        1577.3699999999999     
        2754   18.841000000000001        83.814999999999998        56.857999999999997        1591.9500000000000     
        2754   18.533999999999999        83.825000000000003        56.427000000000000        1606.5200000000000     
        2754   17.751999999999999        83.320999999999998        56.585999999999999        1621.0999999999999     
        2754   17.687000000000001        84.450999999999993        56.759000000000000        1635.8499999999999     
        2754   18.117999999999999        84.509000000000000        55.805999999999997        1650.4600000000000     
        2754   17.608000000000001        84.483999999999995        56.338000000000001        1665.0200000000000     
        2754   16.891999999999999        85.168999999999997        55.267000000000003        1679.6500000000001     
        2754   15.747999999999999        85.679000000000002        55.064999999999998        1694.2200000000000     
        2754   15.879000000000000        86.019999999999996        53.954000000000001        1708.8399999999999     
        2754   16.387000000000000        84.890000000000001        54.680000000000000        1723.4399000000001     
        2754   16.379999999999999        85.030000000000001        56.340000000000003        1738.0300000000000     
        2754   17.234999999999999        85.933000000000007        55.898000000000003        1752.5500000000000     
        2754   17.574999999999999        85.290000000000006        56.017000000000003        1767.3000000000000     
        2754   18.760999999999999        85.914000000000001        55.578000000000003        1781.8900000000001     
        2754   18.863000000000000        85.971999999999994        55.122000000000000        1796.5899999999999     
        2754   18.369000000000000        85.448999999999998        56.491999999999997        1826.0200000000000     
        2754   17.207999999999998        84.902000000000001        56.189999999999998        1840.5899999999999     
        2754   15.722000000000000        84.956000000000003        56.741999999999997        1869.8499999999999     
        2754   16.085999999999999        84.866000000000000        56.561000000000000        1884.5000000000000     
        2755   316.08999999999997        273.58999999999997        53.631000000000000        1460.4200000000001     
        2755   315.88999999999999        273.35000000000002        47.042000000000002        1474.9900000000000     
        2755   315.20999999999998        273.11000000000001        50.219999999999999        1489.6400000000001     
        2755   317.02999999999997        270.58999999999997        47.899999999999999        1518.9900000000000     
        2755   321.10000000000002        269.37000000000000        49.372000000000000        1533.5300000000000     
        2755   320.38000000000000        268.91000000000003        50.115000000000002        1548.1500000000001     
        2755   320.88999999999999        269.36000000000001        50.212000000000003        1562.7400000000000     
        2755   320.07999999999998        267.69999999999999        51.493000000000002        1577.3699999999999     
        2755   321.07999999999998        268.94000000000000        49.613999999999997        1591.9500000000000     
        2755   320.61000000000001        269.08999999999997        49.158999999999999        1606.5200000000000     
        2755   321.25000000000000        269.05000000000001        49.351999999999997        1621.0999999999999     
        2755   319.94999999999999        267.70999999999998        52.817000000000000        1635.8499999999999     
        2755   319.66000000000003        267.85000000000002        51.667999999999999        1650.4600000000000     
        2755   321.35000000000002        269.44000000000000        49.963000000000001        1665.0200000000000     
        2755   318.85000000000002        266.30000000000001        52.875999999999998        1694.2200000000000     
        2755   318.48000000000002        266.38999999999999        54.954000000000001        1708.8399999999999     
        2756   337.56999999999999        256.31999999999999        41.784999999999997        1460.4200000000001     
        2756   336.91000000000003        253.93000000000001        45.341000000000001        1474.9900000000000     
        2756   336.95999999999998        256.22000000000003        45.555000000000000        1489.6400000000001     
        2756   335.83999999999997        256.82999999999998        49.027999999999999        1504.2800000000000     
        2756   336.56999999999999        257.27999999999997        43.960999999999999        1518.9900000000000     
        2756   336.45999999999998        257.99000000000001        44.889000000000003        1533.5300000000000     
        2756   337.22000000000003        256.42000000000002        43.734999999999999        1548.1500000000001     
        2756   339.18000000000001        257.67000000000002        45.365000000000002        1562.7400000000000     
        2756   339.36000000000001        257.56999999999999        46.530999999999999        1577.3699999999999     
        2756   339.99000000000001        258.08999999999997        47.122999999999998        1591.9500000000000     
        2756   339.98000000000002        258.23000000000002        48.435000000000002        1606.5200000000000     
        2756   340.44000000000000        259.80000000000001        49.390000000000001        1621.0999999999999     
        2756   341.12000000000000        260.41000000000003        49.402000000000001        1635.8499999999999     
        2756   340.11000000000001        261.76999999999998        50.078000000000003        1650.4600000000000     
        2756   339.63000000000000        262.75999999999999        48.780000000000001        1665.0200000000000     
        2756   338.94999999999999        262.37000000000000        47.338000000000001        1679.6500000000001     
        2756   337.88999999999999        263.39999999999998        47.637000000000000        1694.2200000000000     
        2756   338.30000000000001        263.95999999999998        47.884000000000000        1708.8399999999999     
        2756   336.39999999999998        263.93000000000001        47.606000000000002        1723.4399000000001     
        2756   333.88000000000000        264.82999999999998        46.000999999999998        1752.5500000000000     
        2756   333.25000000000000        263.81999999999999        46.033999999999999        1767.3000000000000     
        2756   334.02999999999997        261.16000000000003        46.813000000000002        1781.8900000000001     
        2756   335.42000000000002        260.88999999999999        43.618000000000002        1796.5899999999999     
        2756   336.61000000000001        259.01999999999998        45.110999999999997        1811.4700000000000     
        2756   337.32999999999998        259.48000000000002        45.927999999999997        1826.0200000000000     
        2756   337.14999999999998        259.00000000000000        45.122999999999998        1840.5899999999999     
        2756   339.14999999999998        257.45999999999998        47.465000000000003        1855.2400000000000     
        2756   340.17000000000002        258.32999999999998        48.432000000000002        1869.8499999999999     
        2756   338.13999999999999        256.89999999999998        49.613999999999997        1884.5000000000000     
        2756   336.73000000000002        257.54000000000002        46.082000000000001        1899.1400000000001     
        2756   336.05000000000001        258.25999999999999        46.206000000000003        1913.8399999999999     
        2756   336.01999999999998        258.33999999999997        46.127000000000002        1928.3499999999999     
        2756   336.05000000000001        259.38999999999999        45.741000000000000        1943.0400000000000     
        2757   267.00000000000000        93.403999999999996        34.923000000000002        1489.6400000000001     
        2757   263.02999999999997        92.495999999999995        39.747000000000000        1504.2800000000000     
        2757   263.41000000000003        92.174000000000007        40.621000000000002        1518.9900000000000     
        2757   264.31000000000000        88.978999999999999        40.603999999999999        1533.5300000000000     
        2757   264.72000000000003        89.231999999999999        38.970999999999997        1548.1500000000001     
        2757   264.07999999999998        88.924999999999997        37.539000000000001        1562.7400000000000     
        2757   263.75999999999999        89.177000000000007        38.588000000000001        1577.3699999999999     
        2757   264.67000000000002        89.694999999999993        39.396999999999998        1591.9500000000000     
        2757   265.08999999999997        94.079999999999998        35.880000000000003        1606.5200000000000     
        2757   264.73000000000002        96.715999999999994        29.902000000000001        1635.8499999999999     
        2757   264.57999999999998        105.56999999999999        27.282000000000000        1679.6500000000001     
        2757   263.17000000000002        111.66000000000000        26.570000000000000        1708.8399999999999     
        2758   349.00000000000000        107.25000000000000        43.779000000000003        1489.6400000000001     
        2758   347.23000000000002        106.36000000000000        45.716999999999999        1504.2800000000000     
        2758   345.31000000000000        107.16000000000000        43.765000000000001        1518.9900000000000     
        2758   344.19999999999999        107.79000000000001        41.591000000000001        1533.5300000000000     
        2758   341.57999999999998        107.44000000000000        40.902999999999999        1548.1500000000001     
        2758   343.45999999999998        107.78000000000000        38.103000000000002        1562.7400000000000     
        2758   342.24000000000001        104.48999999999999        42.345999999999997        1577.3699999999999     
        2758   341.50000000000000        100.04000000000001        48.277999999999999        1591.9500000000000     
        2759   98.531999999999996        277.43000000000001        49.716000000000001        1504.2800000000000     
        2759   98.242999999999995        278.35000000000002        47.765000000000001        1518.9900000000000     
        2759   99.263000000000005        278.36000000000001        46.914999999999999        1533.5300000000000     
        2759   103.81999999999999        278.35000000000002        46.625999999999998        1548.1500000000001     
        2759   106.16000000000000        277.23000000000002        46.395000000000003        1562.7400000000000     
        2759   106.48000000000000        277.35000000000002        45.962000000000003        1577.3699999999999     
        2759   107.50000000000000        276.54000000000002        44.463000000000001        1591.9500000000000     
        2759   108.75000000000000        275.43000000000001        43.314000000000000        1606.5200000000000     
        2759   110.59000000000000        275.11000000000001        43.344999999999999        1635.8499999999999     
        2759   112.72000000000000        276.54000000000002        42.750000000000000        1650.4600000000000     
        2759   113.23999999999999        278.13000000000000        44.000000000000000        1665.0200000000000     
        2759   116.69000000000000        280.70999999999998        43.334000000000003        1679.6500000000001     
        2759   119.88000000000000        280.37000000000000        42.070999999999998        1694.2200000000000     
        2759   119.81999999999999        281.83999999999997        37.283999999999999        1723.4399000000001     
        2759   127.22000000000000        279.33999999999997        38.124000000000002        1752.5500000000000     
        2760   156.78999999999999        27.007999999999999        24.616000000000000        1504.2800000000000     
        2760   157.77000000000001        26.870999999999999        18.652000000000001        1518.9900000000000     
        2760   159.90000000000001        25.824999999999999        18.309000000000001        1533.5300000000000     
        2760   162.53999999999999        26.084000000000000        13.984000000000000        1548.1500000000001     
        2760   164.09999999999999        26.753000000000000        13.452000000000000        1562.7400000000000     
        2760   163.87000000000000        26.448000000000000        13.452999999999999        1577.3699999999999     
        2760   165.81999999999999        27.750000000000000        15.396000000000001        1591.9500000000000     
        2760   169.53999999999999        31.369000000000000        9.3293999999999997        1635.8499999999999     
        2760   170.66999999999999        31.521000000000001        9.7491000000000003        1650.4600000000000     
        2761   212.63000000000000        142.59999999999999        9.7523999999999997        1504.2800000000000     
        2761   214.56000000000000        143.91000000000000        11.329000000000001        1518.9900000000000     
        2761   217.52000000000001        145.50000000000000        10.927000000000000        1533.5300000000000     
        2761   218.81999999999999        146.68000000000001        10.343999999999999        1548.1500000000001     
        2761   219.91999999999999        147.43000000000001        11.180000000000000        1562.7400000000000     
        2761   222.08000000000001        148.03000000000000        12.154999999999999        1577.3699999999999     
        2761   223.22000000000000        148.88000000000000        12.837999999999999        1591.9500000000000     
        2761   224.62000000000000        149.66000000000000        10.472000000000000        1606.5200000000000     
        2762   265.42000000000002        235.38999999999999        53.542999999999999        1504.2800000000000     
        2762   262.76999999999998        240.81999999999999        55.195000000000000        1533.5300000000000     
        2762   261.73000000000002        242.71000000000001        52.209000000000003        1548.1500000000001     
        2762   260.56000000000000        245.16000000000000        51.244999999999997        1562.7400000000000     
        2762   259.85000000000002        248.03000000000000        49.648000000000003        1577.3699999999999     
        2762   257.75000000000000        248.12000000000000        52.759999999999998        1591.9500000000000     
        2762   257.56999999999999        248.00000000000000        55.119000000000000        1606.5200000000000     
        2762   259.24000000000001        249.56999999999999        54.893999999999998        1621.0999999999999     
        2763   85.275999999999996        20.536999999999999        9.2190999999999992        1518.9900000000000     
        2763   84.962999999999994        20.645000000000000        10.545999999999999        1533.5300000000000     
        2763   84.191000000000003        20.831000000000000        10.331000000000000        1548.1500000000001     
        2763   83.298000000000002        21.393000000000001        11.297000000000001        1562.7400000000000     
        2763   83.122000000000000        21.635999999999999        10.875000000000000        1577.3699999999999     
        2763   82.454999999999998        21.928000000000001        13.494000000000000        1591.9500000000000     
        2763   82.679000000000002        21.843000000000000        12.650000000000000        1606.5200000000000     
        2763   81.152000000000001        23.094000000000001        16.172000000000001        1621.0999999999999     
        2763   78.436000000000007        21.920000000000002        17.538000000000000        1635.8499999999999     
        2763   76.323999999999998        19.800999999999998        16.837000000000000        1650.4600000000000     
        2763   74.114999999999995        19.428000000000001        22.158999999999999        1665.0200000000000     
        2763   72.917000000000002        20.542999999999999        23.353000000000002        1679.6500000000001     
        2763   73.393000000000001        21.216000000000001        21.710000000000001        1694.2200000000000     
        2763   73.566999999999993        21.882000000000001        23.515999999999998        1708.8399999999999     
        2763   73.534999999999997        24.094000000000001        23.655999999999999        1723.4399000000001     
        2763   72.007999999999996        25.742000000000001        24.504999999999999        1738.0300000000000     
        2763   69.537000000000006        28.175999999999998        25.536999999999999        1752.5500000000000     
        2763   68.058999999999997        29.469999999999999        23.343000000000000        1767.3000000000000     
        2763   66.828999999999994        31.259000000000000        24.872000000000000        1781.8900000000001     
        2763   63.792000000000002        33.280000000000001        25.062999999999999        1826.0200000000000     
        2764   183.31000000000000        236.63000000000000        23.888000000000002        1518.9900000000000     
        2764   183.41000000000000        233.75999999999999        27.408999999999999        1533.5300000000000     
        2764   183.37000000000000        232.69999999999999        27.242999999999999        1548.1500000000001     
        2764   184.58000000000001        233.91999999999999        25.180000000000000        1562.7400000000000     
        2764   184.31000000000000        233.68000000000001        25.108000000000001        1577.3699999999999     
        2764   184.18000000000001        232.78000000000000        25.687000000000001        1591.9500000000000     
        2764   184.22000000000000        234.28000000000000        25.666000000000000        1606.5200000000000     
        2764   184.69000000000000        234.53000000000000        26.812000000000001        1621.0999999999999     
        2764   185.50000000000000        233.34999999999999        28.934000000000001        1635.8499999999999     
        2764   185.93000000000001        234.56999999999999        28.091000000000001        1650.4600000000000     
        2764   183.66999999999999        235.12000000000000        27.129000000000001        1665.0200000000000     
        2764   183.56000000000000        235.25999999999999        27.617999999999999        1679.6500000000001     
        2764   182.75000000000000        235.53999999999999        28.079000000000001        1694.2200000000000     
        2764   182.24000000000001        235.31999999999999        28.841999999999999        1708.8399999999999     
        2764   180.25999999999999        236.30000000000001        35.488999999999997        1723.4399000000001     
        2764   178.72999999999999        236.74000000000001        37.451000000000001        1738.0300000000000     
        2764   179.38999999999999        238.91000000000000        34.625000000000000        1752.5500000000000     
        2764   176.28999999999999        245.69000000000000        33.389000000000003        1767.3000000000000     
        2764   174.91000000000000        243.75000000000000        31.738000000000000        1781.8900000000001     
        2764   175.21000000000001        243.21000000000001        32.569000000000003        1796.5899999999999     
        2764   174.36000000000001        242.94999999999999        31.660000000000000        1811.4700000000000     
        2764   173.31999999999999        242.78999999999999        32.448999999999998        1826.0200000000000     
        2764   172.41999999999999        242.16000000000000        33.420000000000002        1840.5899999999999     
        2764   172.36000000000001        239.94999999999999        33.901000000000003        1855.2400000000000     
        2764   172.61000000000001        240.63000000000000        34.956000000000003        1869.8499999999999     
        2764   173.87000000000000        239.43000000000001        34.667000000000002        1884.5000000000000     
        2764   174.40000000000001        238.16000000000000        35.180000000000000        1899.1400000000001     
        2764   174.75000000000000        236.71000000000001        35.173999999999999        1913.8399999999999     
        2764   174.66000000000000        237.40000000000001        35.171999999999997        1928.3499999999999     
        2764   174.52000000000001        237.40000000000001        35.107999999999997        1943.0400000000000     
        2765   228.46000000000001        238.81999999999999        55.482999999999997        1518.9900000000000     
        2765   229.65000000000001        239.40000000000001        55.055999999999997        1533.5300000000000     
        2765   229.28999999999999        239.47999999999999        52.738999999999997        1548.1500000000001     
        2765   229.99000000000001        235.66000000000000        53.924999999999997        1562.7400000000000     
        2765   230.21000000000001        229.71000000000001        50.103000000000002        1606.5200000000000     
        2765   230.97000000000000        226.74000000000001        48.027999999999999        1621.0999999999999     
        2765   232.18000000000001        225.03000000000000        46.817999999999998        1635.8499999999999     
        2765   231.75000000000000        224.33000000000001        47.218000000000004        1650.4600000000000     
        2765   233.22000000000000        221.47999999999999        48.234000000000002        1665.0200000000000     
        2765   237.24000000000001        219.77000000000001        43.540999999999997        1679.6500000000001     
        2765   237.41999999999999        220.58000000000001        46.261000000000003        1694.2200000000000     
        2766   154.13000000000000        242.56999999999999        24.385999999999999        1533.5300000000000     
        2766   155.44000000000000        243.00999999999999        22.414000000000001        1548.1500000000001     
        2766   157.05000000000001        241.11000000000001        22.361999999999998        1562.7400000000000     
        2766   157.94999999999999        239.81999999999999        21.641999999999999        1577.3699999999999     
        2766   158.87000000000000        239.55000000000001        22.013000000000002        1591.9500000000000     
        2766   159.40000000000001        238.83000000000001        22.402000000000001        1606.5200000000000     
        2766   158.59999999999999        239.33000000000001        21.300999999999998        1621.0999999999999     
        2766   160.34999999999999        238.19000000000000        21.975000000000001        1635.8499999999999     
        2766   162.47000000000000        238.77000000000001        25.582999999999998        1650.4600000000000     
        2766   163.72999999999999        238.53000000000000        26.251000000000001        1665.0200000000000     
        2766   165.08000000000001        236.78000000000000        26.649999999999999        1679.6500000000001     
        2766   165.44999999999999        236.93000000000001        26.741000000000000        1694.2200000000000     
        2766   165.06000000000000        236.90000000000001        25.094999999999999        1708.8399999999999     
        2766   165.69999999999999        235.21000000000001        22.882000000000001        1723.4399000000001     
        2766   167.09999999999999        233.71000000000001        22.431999999999999        1738.0300000000000     
        2766   168.24000000000001        231.87000000000000        25.332999999999998        1752.5500000000000     
        2766   168.69000000000000        229.75000000000000        23.439000000000000        1767.3000000000000     
        2766   168.94000000000000        226.09000000000000        25.494000000000000        1781.8900000000001     
        2766   169.46000000000001        224.62000000000000        25.620999999999999        1796.5899999999999     
        2766   168.58000000000001        223.03000000000000        27.158000000000001        1811.4700000000000     
        2766   167.58000000000001        223.31999999999999        26.977000000000000        1826.0200000000000     
        2766   161.59000000000000        222.99000000000001        27.701000000000001        1840.5899999999999     
        2766   158.78000000000000        222.31999999999999        26.524000000000001        1855.2400000000000     
        2766   156.05000000000001        222.12000000000000        26.588999999999999        1869.8499999999999     
        2766   154.91999999999999        222.90000000000001        26.356000000000002        1884.5000000000000     
        2766   154.33000000000001        222.88000000000000        26.678000000000001        1899.1400000000001     
        2766   153.52000000000001        223.06999999999999        27.193000000000001        1913.8399999999999     
        2766   154.30000000000001        223.66000000000000        27.649999999999999        1928.3499999999999     
        2766   156.30000000000001        225.02000000000001        25.934999999999999        1943.0400000000000     
        2767   187.05000000000001        197.52000000000001        47.243000000000002        1533.5300000000000     
        2767   184.99000000000001        194.65000000000001        43.648000000000003        1548.1500000000001     
        2767   186.34000000000000        191.52000000000001        37.914999999999999        1562.7400000000000     
        2767   183.81000000000000        189.00000000000000        40.015999999999998        1577.3699999999999     
        2767   184.31999999999999        187.87000000000000        37.905000000000001        1591.9500000000000     
        2767   183.18000000000001        183.80000000000001        40.158000000000001        1606.5200000000000     
        2767   179.47000000000000        179.65000000000001        42.731999999999999        1621.0999999999999     
        2767   179.53999999999999        179.52000000000001        41.558999999999997        1635.8499999999999     
        2767   179.00000000000000        178.66000000000000        42.128999999999998        1650.4600000000000     
        2767   178.59000000000000        176.46000000000001        43.113000000000000        1665.0200000000000     
        2767   178.00999999999999        173.87000000000000        43.347999999999999        1679.6500000000001     
        2767   178.40000000000001        169.40000000000001        46.396999999999998        1694.2200000000000     
        2767   178.16999999999999        168.34000000000000        48.417000000000002        1708.8399999999999     
        2767   178.77000000000001        167.97999999999999        46.027000000000001        1723.4399000000001     
        2767   179.84999999999999        167.78000000000000        47.061999999999998        1738.0300000000000     
        2767   181.00999999999999        166.63000000000000        48.703000000000003        1752.5500000000000     
        2767   183.59999999999999        164.12000000000000        45.832999999999998        1767.3000000000000     
        2768   22.736999999999998        256.68000000000001        56.331000000000003        1548.1500000000001     
        2768   24.154000000000000        257.67000000000002        55.151000000000003        1562.7400000000000     
        2768   26.864999999999998        261.05000000000001        54.823000000000000        1577.3699999999999     
        2768   29.193999999999999        263.85000000000002        51.869999999999997        1591.9500000000000     
        2768   31.774000000000001        263.82999999999998        50.478000000000002        1606.5200000000000     
        2768   34.557000000000002        264.48000000000002        45.643000000000001        1621.0999999999999     
        2768   36.982999999999997        265.99000000000001        42.460000000000001        1635.8499999999999     
        2768   40.536999999999999        266.63000000000000        38.600000000000001        1650.4600000000000     
        2768   46.573000000000000        261.97000000000003        36.128999999999998        1665.0200000000000     
        2768   49.383000000000003        261.00999999999999        35.731000000000002        1679.6500000000001     
        2768   49.819000000000003        260.88000000000000        35.148000000000003        1694.2200000000000     
        2768   51.674999999999997        258.31000000000000        31.945000000000000        1708.8399999999999     
        2768   53.018000000000001        252.84000000000000        30.062000000000001        1723.4399000000001     
        2768   53.406999999999996        252.11000000000001        29.036999999999999        1738.0300000000000     
        2768   54.567000000000000        251.65000000000001        29.001999999999999        1752.5500000000000     
        2768   56.850999999999999        251.19999999999999        25.795999999999999        1767.3000000000000     
        2768   57.158000000000001        250.97000000000000        25.167000000000002        1781.8900000000001     
        2768   56.988000000000000        248.81999999999999        23.670999999999999        1796.5899999999999     
        2768   56.207000000000001        244.13999999999999        23.141999999999999        1811.4700000000000     
        2769   302.91000000000003        222.53999999999999        46.542000000000002        1548.1500000000001     
        2769   301.83999999999997        221.61000000000001        50.067999999999998        1562.7400000000000     
        2769   303.55000000000001        222.00999999999999        47.264000000000003        1577.3699999999999     
        2769   303.13000000000000        222.86000000000001        43.963000000000001        1591.9500000000000     
        2769   301.72000000000003        222.90000000000001        46.959000000000003        1606.5200000000000     
        2769   300.48000000000002        221.31999999999999        46.898000000000003        1621.0999999999999     
        2769   300.11000000000001        222.03000000000000        46.521000000000001        1650.4600000000000     
        2769   297.31999999999999        223.44999999999999        49.284999999999997        1665.0200000000000     
        2769   295.43000000000001        225.56000000000000        46.216999999999999        1679.6500000000001     
        2769   294.87000000000000        225.71000000000001        46.734999999999999        1694.2200000000000     
        2769   298.44999999999999        225.41999999999999        48.046999999999997        1708.8399999999999     
        2770   34.728000000000002        53.155999999999999        53.756999999999998        1562.7400000000000     
        2770   35.976999999999997        55.122000000000000        51.194000000000003        1577.3699999999999     
        2770   37.953000000000003        57.009999999999998        51.893999999999998        1591.9500000000000     
        2770   39.206000000000003        59.155000000000001        50.220999999999997        1606.5200000000000     
        2770   39.677000000000000        59.741000000000000        50.206000000000003        1621.0999999999999     
        2770   40.292999999999999        59.905999999999999        49.780000000000001        1635.8499999999999     
        2770   41.811999999999998        58.963999999999999        49.139000000000003        1650.4600000000000     
        2770   41.201000000000001        59.119999999999997        48.490000000000002        1665.0200000000000     
        2770   41.326000000000001        59.890999999999998        48.259999999999998        1679.6500000000001     
        2770   41.418999999999997        59.435000000000002        48.652000000000001        1694.2200000000000     
        2771   90.986999999999995        86.634000000000000        23.504000000000001        1562.7400000000000     
        2771   85.197999999999993        87.617000000000004        28.320000000000000        1577.3699999999999     
        2771   83.835999999999999        89.126000000000005        29.553999999999998        1591.9500000000000     
        2771   83.575000000000003        91.484999999999999        31.632999999999999        1606.5200000000000     
        2771   82.159000000000006        94.835999999999999        32.658000000000001        1621.0999999999999     
        2771   81.378000000000000        97.278999999999996        32.515000000000001        1635.8499999999999     
        2771   80.355000000000004        97.641000000000005        33.518000000000001        1650.4600000000000     
        2771   79.161000000000001        100.78000000000000        34.494999999999997        1665.0200000000000     
        2771   79.724999999999994        101.91000000000000        36.884999999999998        1679.6500000000001     
        2771   79.718999999999994        103.73000000000000        38.451000000000001        1694.2200000000000     
        2771   81.186999999999998        104.47000000000000        40.395000000000003        1708.8399999999999     
        2771   81.287000000000006        105.97000000000000        42.823000000000000        1723.4399000000001     
        2771   81.671000000000006        106.80000000000000        43.840000000000003        1738.0300000000000     
        2771   84.045000000000002        108.68000000000001        45.283000000000001        1752.5500000000000     
        2772   83.828999999999994        114.61000000000000        10.109999999999999        1577.3699999999999     
        2772   82.087999999999994        116.83000000000000        10.868000000000000        1591.9500000000000     
        2772   79.811000000000007        118.95000000000000        12.878000000000000        1606.5200000000000     
        2772   79.459999999999994        119.23999999999999        13.432000000000000        1621.0999999999999     
        2772   76.790000000000006        122.13000000000000        15.480000000000000        1635.8499999999999     
        2772   75.463999999999999        123.70999999999999        16.736999999999998        1650.4600000000000     
        2772   75.138000000000005        124.38000000000000        16.640000000000001        1665.0200000000000     
        2772   74.994000000000000        125.29000000000001        17.056999999999999        1679.6500000000001     
        2772   74.703999999999994        126.14000000000000        18.317000000000000        1694.2200000000000     
        2772   74.183000000000007        128.37000000000000        18.068999999999999        1708.8399999999999     
        2772   71.051000000000002        131.94999999999999        17.771000000000001        1723.4399000000001     
        2772   69.769000000000005        134.38999999999999        17.995999999999999        1738.0300000000000     
        2772   69.492000000000004        135.69000000000000        17.042000000000002        1752.5500000000000     
        2772   68.076999999999998        136.88999999999999        17.067000000000000        1767.3000000000000     
        2772   66.983999999999995        138.84999999999999        16.960000000000001        1781.8900000000001     
        2772   65.234999999999999        141.25999999999999        16.486000000000001        1796.5899999999999     
        2772   62.456000000000003        141.50999999999999        17.201000000000001        1811.4700000000000     
        2772   61.404000000000003        141.56999999999999        16.396999999999998        1826.0200000000000     
        2772   61.597000000000001        141.53999999999999        16.988000000000000        1840.5899999999999     
        2772   61.512999999999998        142.47999999999999        15.917999999999999        1855.2400000000000     
        2772   60.710000000000001        142.93000000000001        15.410000000000000        1869.8499999999999     
        2772   60.240000000000002        144.25000000000000        14.925000000000001        1884.5000000000000     
        2772   59.927000000000000        145.34000000000000        13.750000000000000        1899.1400000000001     
        2772   60.628999999999998        145.28000000000000        12.509000000000000        1913.8399999999999     
        2773   111.88000000000000        308.29000000000002        50.680999999999997        1577.3699999999999     
        2773   114.14000000000000        308.31999999999999        49.853000000000002        1591.9500000000000     
        2773   117.39000000000000        308.93000000000001        47.158999999999999        1606.5200000000000     
        2773   119.15000000000001        308.04000000000002        46.813000000000002        1621.0999999999999     
        2773   121.37000000000000        308.76999999999998        47.331000000000003        1635.8499999999999     
        2773   125.38000000000000        311.88999999999999        46.293999999999997        1650.4600000000000     
        2773   133.08000000000001        314.66000000000003        47.579000000000001        1694.2200000000000     
        2773   134.47000000000000        314.99000000000001        47.707999999999998        1708.8399999999999     
        2773   136.16999999999999        314.69999999999999        46.161999999999999        1723.4399000000001     
        2773   138.43000000000001        316.75999999999999        48.085999999999999        1738.0300000000000     
        2773   139.80000000000001        318.06999999999999        48.508000000000003        1752.5500000000000     
        2773   139.74000000000001        318.35000000000002        50.764000000000003        1767.3000000000000     
        2773   138.47000000000000        318.48000000000002        53.241999999999997        1781.8900000000001     
        2774   130.22999999999999        292.19999999999999        41.340000000000003        1577.3699999999999     
        2774   127.08000000000000        295.39999999999998        51.531999999999996        1606.5200000000000     
        2774   129.00999999999999        293.98000000000002        54.173999999999999        1621.0999999999999     
        2774   132.25999999999999        297.56000000000000        50.027999999999999        1635.8499999999999     
        2774   132.78000000000000        297.81999999999999        51.453000000000003        1665.0200000000000     
        2774   134.94000000000000        298.43000000000001        48.765999999999998        1679.6500000000001     
        2774   137.50999999999999        297.10000000000002        47.765999999999998        1694.2200000000000     
        2774   139.72000000000000        296.89999999999998        48.878000000000000        1708.8399999999999     
        2774   140.25999999999999        298.57999999999998        47.423999999999999        1723.4399000000001     
        2774   141.43000000000001        298.49000000000001        50.640000000000001        1738.0300000000000     
        2774   141.28999999999999        299.50999999999999        50.826999999999998        1752.5500000000000     
        2774   140.55000000000001        303.38000000000000        52.128000000000000        1767.3000000000000     
        2774   140.46000000000001        305.37000000000000        53.963000000000001        1781.8900000000001     
        2774   141.24000000000001        303.81999999999999        54.091000000000001        1796.5899999999999     
        2774   142.52000000000001        303.89999999999998        54.674999999999997        1811.4700000000000     
        2774   143.71000000000001        305.81000000000000        55.229999999999997        1826.0200000000000     
        2774   145.61000000000001        306.83999999999997        54.622000000000000        1840.5899999999999     
        2774   145.65000000000001        307.16000000000003        56.701000000000001        1855.2400000000000     
        2775   147.31000000000000        161.69000000000000        49.295000000000002        1577.3699999999999     
        2775   148.53999999999999        161.50000000000000        46.326999999999998        1591.9500000000000     
        2775   150.41999999999999        162.19999999999999        43.671999999999997        1606.5200000000000     
        2775   150.84999999999999        161.37000000000000        45.988000000000000        1621.0999999999999     
        2775   151.16000000000000        159.97999999999999        46.930999999999997        1635.8499999999999     
        2775   151.16999999999999        158.78999999999999        46.478999999999999        1650.4600000000000     
        2775   151.46000000000001        156.44999999999999        45.604999999999997        1665.0200000000000     
        2775   152.46000000000001        156.68000000000001        43.323999999999998        1679.6500000000001     
        2775   154.06000000000000        155.03999999999999        45.795000000000002        1694.2200000000000     
        2775   154.99000000000001        155.93000000000001        44.539999999999999        1708.8399999999999     
        2775   155.44999999999999        155.13999999999999        45.573000000000000        1723.4399000000001     
        2775   156.94000000000000        156.55000000000001        42.759999999999998        1738.0300000000000     
        2775   156.50999999999999        158.19999999999999        40.658999999999999        1752.5500000000000     
        2775   156.16999999999999        158.41000000000000        39.872999999999998        1767.3000000000000     
        2775   155.50000000000000        158.49000000000001        41.896000000000001        1781.8900000000001     
        2775   153.72000000000000        157.69999999999999        43.125000000000000        1796.5899999999999     
        2775   155.13999999999999        156.80000000000001        42.810000000000002        1811.4700000000000     
        2775   149.09000000000000        164.13999999999999        41.340000000000003        1840.5899999999999     
        2775   148.19000000000000        164.88999999999999        40.347000000000001        1855.2400000000000     
        2775   149.31000000000000        165.36000000000001        36.563000000000002        1869.8499999999999     
        2775   148.22999999999999        165.77000000000001        39.378000000000000        1884.5000000000000     
        2775   144.03999999999999        168.19999999999999        37.917999999999999        1899.1400000000001     
        2775   139.63999999999999        168.93000000000001        39.003000000000000        1913.8399999999999     
        2775   138.21000000000001        170.53999999999999        37.354999999999997        1928.3499999999999     
        2775   139.49000000000001        168.97999999999999        38.630000000000003        1943.0400000000000     
        2776   311.07999999999998        206.49000000000001        52.356000000000002        1577.3699999999999     
        2776   311.94000000000000        208.63000000000000        48.091000000000001        1591.9500000000000     
        2776   307.66000000000003        207.44999999999999        49.600999999999999        1606.5200000000000     
        2776   305.55000000000001        207.38999999999999        49.320000000000000        1621.0999999999999     
        2776   304.93000000000001        208.53999999999999        46.167999999999999        1635.8499999999999     
        2776   304.49000000000001        207.18000000000001        49.951999999999998        1650.4600000000000     
        2776   303.06999999999999        205.06000000000000        51.109000000000002        1665.0200000000000     
        2776   304.29000000000002        207.53999999999999        47.607999999999997        1679.6500000000001     
        2776   305.19999999999999        206.50000000000000        47.046999999999997        1708.8399999999999     
        2776   304.86000000000001        207.97000000000000        44.468000000000004        1723.4399000000001     
        2776   303.55000000000001        207.44000000000000        47.953000000000003        1752.5500000000000     
        2777   331.01999999999998        330.26999999999998        55.886000000000003        1577.3699999999999     
        2777   333.57999999999998        328.74000000000001        52.475000000000001        1606.5200000000000     
        2777   333.56000000000000        325.08999999999997        54.567999999999998        1621.0999999999999     
        2777   333.56000000000000        324.48000000000002        56.499000000000002        1635.8499999999999     
        2777   334.10000000000002        322.74000000000001        55.345999999999997        1650.4600000000000     
        2777   335.24000000000001        322.00000000000000        55.124000000000002        1679.6500000000001     
        2777   337.48000000000002        323.37000000000000        53.369000000000000        1694.2200000000000     
        2778   40.072000000000003        159.13000000000000        46.076000000000001        1591.9500000000000     
        2778   38.252000000000002        160.44000000000000        47.978000000000002        1606.5200000000000     
        2778   37.472000000000001        162.62000000000000        50.920000000000002        1621.0999999999999     
        2778   36.771999999999998        166.12000000000000        51.415999999999997        1635.8499999999999     
        2778   35.770000000000003        168.88000000000000        50.683000000000000        1650.4600000000000     
        2778   34.627000000000002        171.88999999999999        50.935000000000002        1665.0200000000000     
        2778   31.373000000000001        174.55000000000001        51.273000000000003        1679.6500000000001     
        2778   26.925999999999998        178.38999999999999        51.509999999999998        1694.2200000000000     
        2778   26.428000000000001        179.31999999999999        52.031999999999996        1708.8399999999999     
        2779   149.94999999999999        50.363000000000000        45.182000000000002        1591.9500000000000     
        2779   149.84000000000000        52.161999999999999        40.673000000000002        1606.5200000000000     
        2779   149.18000000000001        51.249000000000002        36.481000000000002        1635.8499999999999     
        2779   150.25999999999999        51.505000000000003        38.012000000000000        1650.4600000000000     
        2779   153.66000000000000        49.594999999999999        37.622999999999998        1665.0200000000000     
        2779   158.22000000000000        48.735999999999997        33.070000000000000        1694.2200000000000     
        2779   160.46000000000001        48.883000000000003        34.472999999999999        1708.8399999999999     
        2779   160.55000000000001        50.634999999999998        34.433999999999997        1723.4399000000001     
        2779   160.78000000000000        51.551000000000002        32.677000000000000        1738.0300000000000     
        2779   158.22999999999999        51.046999999999997        33.924999999999997        1752.5500000000000     
        2779   153.81999999999999        53.722999999999999        30.600000000000001        1781.8900000000001     
        2779   153.25999999999999        52.619999999999997        28.677000000000000        1796.5899999999999     
        2779   154.28999999999999        51.432000000000002        31.053999999999998        1811.4700000000000     
        2779   155.72000000000000        50.902999999999999        27.463999999999999        1826.0200000000000     
        2779   154.94000000000000        50.063000000000002        30.053000000000001        1840.5899999999999     
        2779   153.62000000000000        47.296999999999997        28.367000000000001        1855.2400000000000     
        2779   150.97000000000000        46.600000000000001        31.021000000000001        1869.8499999999999     
        2779   148.97999999999999        43.151000000000003        31.216000000000001        1884.5000000000000     
        2779   149.22999999999999        43.067999999999998        29.344999999999999        1899.1400000000001     
        2779   149.63000000000000        43.655999999999999        28.341999999999999        1913.8399999999999     
        2779   149.84999999999999        44.042999999999999        26.582999999999998        1928.3499999999999     
        2779   150.09000000000000        41.103999999999999        24.045000000000002        1943.0400000000000     
        2780   156.86000000000001        97.260999999999996        9.7781000000000002        1591.9500000000000     
        2780   157.28000000000000        100.54000000000001        9.6313999999999993        1621.0999999999999     
        2780   156.78000000000000        102.25000000000000        10.879000000000000        1650.4600000000000     
        2780   154.38999999999999        98.822999999999993        11.592000000000001        1665.0200000000000     
        2780   155.08000000000001        99.278999999999996        10.233000000000001        1679.6500000000001     
        2780   152.97999999999999        96.079999999999998        10.292000000000000        1708.8399999999999     
        2780   152.25999999999999        95.518000000000001        14.452000000000000        1723.4399000000001     
        2780   152.12000000000000        95.575999999999993        12.555999999999999        1738.0300000000000     
        2780   152.25999999999999        99.027000000000001        10.260000000000000        1752.5500000000000     
        2780   150.16999999999999        100.37000000000000        14.965000000000000        1767.3000000000000     
        2781   213.34999999999999        162.21000000000001        38.136000000000003        1591.9500000000000     
        2781   210.63999999999999        163.53999999999999        37.622000000000000        1606.5200000000000     
        2781   209.12000000000000        163.63000000000000        34.423999999999999        1621.0999999999999     
        2781   207.63000000000000        163.86000000000001        33.363999999999997        1635.8499999999999     
        2781   206.72999999999999        164.97999999999999        34.146999999999998        1650.4600000000000     
        2781   205.50999999999999        164.81999999999999        33.411000000000001        1665.0200000000000     
        2781   204.06000000000000        164.69000000000000        31.980000000000000        1679.6500000000001     
        2781   201.38000000000000        165.00999999999999        30.466000000000001        1694.2200000000000     
        2781   200.11000000000001        167.59000000000000        28.350000000000001        1708.8399999999999     
        2781   199.13000000000000        168.03999999999999        28.253000000000000        1723.4399000000001     
        2781   198.28999999999999        167.88000000000000        29.404000000000000        1738.0300000000000     
        2781   198.46000000000001        168.06000000000000        28.920000000000002        1752.5500000000000     
        2782   281.94999999999999        179.47999999999999        38.497999999999998        1591.9500000000000     
        2782   279.10000000000002        176.53999999999999        40.081000000000003        1606.5200000000000     
        2782   277.86000000000001        178.00000000000000        37.353000000000002        1621.0999999999999     
        2782   277.13000000000000        179.77000000000001        36.744000000000000        1635.8499999999999     
        2782   274.75999999999999        182.36000000000001        36.369000000000000        1650.4600000000000     
        2782   273.50000000000000        188.75999999999999        35.265000000000001        1665.0200000000000     
        2782   271.50999999999999        194.77000000000001        37.789999999999999        1694.2200000000000     
        2782   270.37000000000000        199.47999999999999        40.460000000000001        1708.8399999999999     
        2782   272.18000000000001        202.13999999999999        39.302000000000000        1723.4399000000001     
        2782   270.43000000000001        202.21000000000001        46.966000000000001        1738.0300000000000     
        2783   288.75000000000000        274.31000000000000        42.031999999999996        1591.9500000000000     
        2783   289.29000000000002        272.06999999999999        40.625000000000000        1606.5200000000000     
        2783   289.41000000000003        273.61000000000001        40.530999999999999        1621.0999999999999     
        2783   290.06999999999999        274.49000000000001        40.718000000000004        1635.8499999999999     
        2783   289.87000000000000        273.91000000000003        40.389000000000003        1650.4600000000000     
        2783   288.11000000000001        272.82999999999998        40.677000000000000        1665.0200000000000     
        2783   288.16000000000003        271.55000000000001        37.639000000000003        1679.6500000000001     
        2783   283.07999999999998        268.99000000000001        39.686999999999998        1708.8399999999999     
        2783   282.83999999999997        270.05000000000001        39.496000000000002        1723.4399000000001     
        2783   281.93000000000001        268.69999999999999        43.637000000000000        1752.5500000000000     
        2784   128.41999999999999        121.39000000000000        55.926000000000002        1606.5200000000000     
        2784   127.28000000000000        121.45999999999999        54.140000000000001        1635.8499999999999     
        2784   127.02000000000000        121.90000000000001        52.348999999999997        1650.4600000000000     
        2784   126.28000000000000        122.13000000000000        53.689999999999998        1679.6500000000001     
        2784   126.78000000000000        122.84000000000000        51.195999999999998        1694.2200000000000     
        2784   126.89000000000000        122.90000000000001        53.774999999999999        1708.8399999999999     
        2784   126.41000000000000        121.05000000000000        54.734999999999999        1723.4399000000001     
        2784   125.70000000000000        121.17000000000000        55.087000000000003        1738.0300000000000     
        2784   125.78000000000000        122.25000000000000        53.859000000000002        1752.5500000000000     
        2784   126.16000000000000        121.73999999999999        55.261000000000003        1767.3000000000000     
        2785   130.21000000000001        266.75999999999999        40.956000000000003        1606.5200000000000     
        2785   129.30000000000001        262.60000000000002        46.759000000000000        1621.0999999999999     
        2785   130.31000000000000        265.30000000000001        45.607999999999997        1635.8499999999999     
        2785   129.91999999999999        267.66000000000003        44.177999999999997        1665.0200000000000     
        2785   130.99000000000001        267.41000000000003        43.765000000000001        1694.2200000000000     
        2785   137.03999999999999        268.22000000000003        43.609000000000002        1708.8399999999999     
        2785   139.36000000000001        271.00000000000000        44.442000000000000        1723.4399000000001     
        2785   141.33000000000001        274.66000000000003        43.920000000000002        1738.0300000000000     
        2785   142.52000000000001        276.02999999999997        43.951999999999998        1752.5500000000000     
        2785   143.19000000000000        276.30000000000001        43.512999999999998        1767.3000000000000     
        2785   144.74000000000001        276.98000000000002        44.048000000000002        1781.8900000000001     
        2786   167.06999999999999        109.01000000000001        43.335999999999999        1606.5200000000000     
        2786   170.81000000000000        110.67000000000000        38.398000000000003        1621.0999999999999     
        2786   171.96000000000001        110.54000000000001        41.177999999999997        1635.8499999999999     
        2786   171.19999999999999        110.70000000000000        40.683000000000000        1650.4600000000000     
        2786   171.12000000000000        109.03000000000000        43.679000000000002        1665.0200000000000     
        2786   171.03999999999999        109.77000000000000        39.758000000000003        1679.6500000000001     
        2786   169.78000000000000        103.78000000000000        42.668999999999997        1708.8399999999999     
        2787   182.65000000000001        118.67000000000000        52.029000000000003        1606.5200000000000     
        2787   185.74000000000001        124.45000000000000        47.322000000000003        1621.0999999999999     
        2787   187.22000000000000        127.28000000000000        49.149000000000001        1635.8499999999999     
        2787   186.13999999999999        127.31000000000000        46.802000000000000        1650.4600000000000     
        2787   186.24000000000001        130.31000000000000        43.481999999999999        1665.0200000000000     
        2787   187.06999999999999        131.91000000000000        41.956000000000003        1679.6500000000001     
        2787   189.91999999999999        131.52000000000001        42.625999999999998        1694.2200000000000     
        2787   189.05000000000001        133.05000000000001        41.770000000000003        1708.8399999999999     
        2787   189.09999999999999        133.93000000000001        42.701999999999998        1723.4399000000001     
        2787   190.16000000000000        136.71000000000001        40.689000000000000        1738.0300000000000     
        2787   191.13000000000000        136.66000000000000        42.362000000000002        1752.5500000000000     
        2787   192.38000000000000        139.25999999999999        39.762999999999998        1767.3000000000000     
        2787   192.24000000000001        139.06000000000000        41.154000000000003        1781.8900000000001     
        2787   191.47000000000000        141.13000000000000        37.365000000000002        1796.5899999999999     
        2787   191.56999999999999        142.88999999999999        37.378000000000000        1811.4700000000000     
        2787   191.91000000000000        144.94999999999999        36.209000000000003        1826.0200000000000     
        2787   191.94999999999999        147.34000000000000        37.960999999999999        1840.5899999999999     
        2788   222.00000000000000        33.042999999999999        10.372999999999999        1606.5200000000000     
        2788   219.88000000000000        29.036999999999999        16.885000000000002        1621.0999999999999     
        2788   218.93000000000001        28.364000000000001        17.076000000000001        1635.8499999999999     
        2788   219.22999999999999        27.497000000000000        19.276000000000000        1650.4600000000000     
        2788   219.38000000000000        28.515000000000001        19.201000000000001        1665.0200000000000     
        2788   220.13999999999999        29.100000000000001        20.050999999999998        1679.6500000000001     
        2788   220.75999999999999        28.413000000000000        20.946000000000002        1694.2200000000000     
        2788   220.22000000000000        27.658999999999999        21.965000000000000        1708.8399999999999     
        2788   221.38999999999999        27.338000000000001        22.728000000000002        1723.4399000000001     
        2788   220.33000000000001        27.091000000000001        25.823000000000000        1738.0300000000000     
        2788   218.81000000000000        26.434000000000001        26.173999999999999        1752.5500000000000     
        2789   239.22999999999999        150.72999999999999        29.225000000000001        1606.5200000000000     
        2789   238.91999999999999        151.43000000000001        26.495999999999999        1621.0999999999999     
        2789   239.87000000000000        152.69999999999999        26.423999999999999        1635.8499999999999     
        2789   242.43000000000001        152.66999999999999        25.335999999999999        1650.4600000000000     
        2789   242.84999999999999        152.77000000000001        23.204999999999998        1665.0200000000000     
        2789   244.30000000000001        153.81999999999999        21.565000000000001        1679.6500000000001     
        2789   244.87000000000000        156.18000000000001        19.122000000000000        1694.2200000000000     
        2789   242.27000000000001        157.88999999999999        15.927000000000000        1708.8399999999999     
        2789   237.94999999999999        152.28999999999999        15.877000000000001        1738.0300000000000     
        2789   238.06999999999999        149.41999999999999        14.379000000000000        1767.3000000000000     
        2789   235.72999999999999        146.43000000000001        12.712000000000000        1796.5899999999999     
        2789   234.22999999999999        144.86000000000001        12.108000000000001        1811.4700000000000     
        2789   231.72000000000000        143.22000000000000        13.736000000000001        1826.0200000000000     
        2789   228.43000000000001        141.03999999999999        16.384000000000000        1855.2400000000000     
        2789   224.78000000000000        138.22000000000000        14.802000000000000        1869.8499999999999     
        2789   223.69999999999999        134.50999999999999        15.914999999999999        1884.5000000000000     
        2789   223.09999999999999        134.08000000000001        13.999000000000001        1899.1400000000001     
        2789   220.74000000000001        129.72000000000000        10.612000000000000        1913.8399999999999     
        2789   219.90000000000001        128.38999999999999        10.013000000000000        1928.3499999999999     
        2789   219.81999999999999        127.27000000000000        12.565000000000000        1943.0400000000000     
        2790   265.66000000000003        39.130000000000003        10.259000000000000        1606.5200000000000     
        2790   263.99000000000001        37.103000000000002        12.843000000000000        1621.0999999999999     
        2790   269.20999999999998        36.554000000000002        13.465999999999999        1650.4600000000000     
        2790   269.69999999999999        38.203000000000003        11.609000000000000        1665.0200000000000     
        2790   269.31000000000000        40.566000000000003        14.640000000000001        1679.6500000000001     
        2790   268.02999999999997        40.554000000000002        11.486000000000001        1694.2200000000000     
        2790   266.31999999999999        42.959000000000003        10.348000000000001        1723.4399000000001     
        2791   7.8250999999999999        215.90000000000001        52.212000000000003        1621.0999999999999     
        2791   7.9800000000000004        215.81999999999999        51.715000000000003        1635.8499999999999     
        2791   7.6052999999999997        214.31000000000000        50.143999999999998        1650.4600000000000     
        2791   8.1287000000000003        210.78000000000000        49.414000000000001        1679.6500000000001     
        2791   10.271000000000001        209.65000000000001        52.502000000000002        1694.2200000000000     
        2791   12.904999999999999        209.15000000000001        55.945000000000000        1708.8399999999999     
        2791   14.948000000000000        208.40000000000001        54.886000000000003        1723.4399000000001     
        2791   15.875000000000000        208.59000000000000        54.027000000000001        1738.0300000000000     
        2791   15.850000000000000        209.09000000000000        55.093000000000004        1752.5500000000000     
        2791   15.797000000000001        209.99000000000001        55.103999999999999        1767.3000000000000     
        2791   15.433999999999999        209.94000000000000        55.770000000000003        1781.8900000000001     
        2791   15.775000000000000        210.75999999999999        55.738000000000000        1796.5899999999999     
        2791   13.798000000000000        210.44000000000000        53.646999999999998        1811.4700000000000     
        2791   12.183000000000000        210.25999999999999        54.155000000000001        1826.0200000000000     
        2791   10.531000000000001        209.94999999999999        54.645000000000003        1840.5899999999999     
        2791   10.859999999999999        211.28000000000000        54.615000000000002        1855.2400000000000     
        2791   10.548999999999999        212.50999999999999        53.058999999999997        1869.8499999999999     
        2791   11.029999999999999        213.97999999999999        52.734999999999999        1884.5000000000000     
        2791   10.602000000000000        215.36000000000001        56.000000000000000        1899.1400000000001     
        2792   112.87000000000000        173.75000000000000        44.588000000000001        1621.0999999999999     
        2792   109.97000000000000        173.81000000000000        39.997999999999998        1650.4600000000000     
        2792   110.26000000000001        173.81999999999999        38.978000000000002        1665.0200000000000     
        2792   111.30000000000000        172.69000000000000        42.067999999999998        1679.6500000000001     
        2792   110.43000000000001        172.31999999999999        38.000999999999998        1694.2200000000000     
        2792   109.27000000000000        171.08000000000001        35.110999999999997        1708.8399999999999     
        2792   109.86000000000000        170.94000000000000        35.752000000000002        1723.4399000000001     
        2792   108.73000000000000        169.56999999999999        37.401000000000003        1738.0300000000000     
        2792   108.73000000000000        170.81000000000000        34.569000000000003        1752.5500000000000     
        2792   105.98999999999999        169.53999999999999        36.789000000000001        1767.3000000000000     
        2792   102.23999999999999        166.96000000000001        41.106999999999999        1781.8900000000001     
        2792   100.66000000000000        166.84000000000000        40.347000000000001        1796.5899999999999     
        2792   97.817999999999998        165.34999999999999        42.265000000000001        1811.4700000000000     
        2792   99.078999999999994        167.50000000000000        40.192999999999998        1826.0200000000000     
        2792   95.903000000000006        166.44000000000000        46.112000000000002        1840.5899999999999     
        2793   298.56999999999999        146.90000000000001        13.029999999999999        1621.0999999999999     
        2793   300.35000000000002        147.62000000000000        11.071000000000000        1635.8499999999999     
        2793   304.63000000000000        143.68000000000001        12.305000000000000        1650.4600000000000     
        2793   307.23000000000002        141.33000000000001        15.076000000000001        1665.0200000000000     
        2793   306.74000000000001        141.86000000000001        13.497999999999999        1679.6500000000001     
        2793   306.57999999999998        143.56999999999999        12.247000000000000        1694.2200000000000     
        2793   306.69999999999999        141.25000000000000        12.195000000000000        1708.8399999999999     
        2793   307.62000000000000        141.78000000000000        10.936000000000000        1723.4399000000001     
        2793   307.32999999999998        141.16999999999999        10.577000000000000        1738.0300000000000     
        2793   307.56999999999999        141.08000000000001        9.3017000000000003        1752.5500000000000     
        2793   307.32999999999998        140.38000000000000        9.4251000000000005        1796.5899999999999     
        2794   258.38999999999999        109.25000000000000        22.637000000000000        1635.8499999999999     
        2794   258.55000000000001        106.58000000000000        23.340000000000000        1650.4600000000000     
        2794   259.57999999999998        106.87000000000000        22.823000000000000        1665.0200000000000     
        2794   259.63000000000000        105.59000000000000        22.930000000000000        1679.6500000000001     
        2794   260.79000000000002        103.61000000000000        23.890999999999998        1694.2200000000000     
        2794   258.73000000000002        101.61000000000000        25.024999999999999        1708.8399999999999     
        2794   259.20999999999998        102.06000000000000        23.414000000000001        1723.4399000000001     
        2794   259.91000000000003        103.18000000000001        23.501000000000001        1738.0300000000000     
        2794   259.57999999999998        101.70999999999999        25.292000000000002        1752.5500000000000     
        2794   256.23000000000002        96.271000000000001        24.256000000000000        1781.8900000000001     
        2794   257.42000000000002        97.353999999999999        22.367999999999999        1796.5899999999999     
        2794   255.78000000000000        96.683999999999997        26.187999999999999        1811.4700000000000     
        2794   255.50000000000000        93.924000000000007        28.434000000000001        1826.0200000000000     
        2794   256.69000000000000        97.578999999999994        24.954000000000001        1840.5899999999999     
        2794   256.72000000000003        98.415000000000006        25.571000000000002        1855.2400000000000     
        2794   258.13000000000000        99.382999999999996        28.681000000000001        1869.8499999999999     
        2794   257.38000000000000        98.677000000000007        26.175999999999998        1884.5000000000000     
        2795   12.384000000000000        212.08000000000001        55.387000000000000        1650.4600000000000     
        2795   9.0312000000000001        211.78999999999999        51.576000000000001        1665.0200000000000     
        2795   7.9295000000000000        210.22999999999999        46.655000000000001        1708.8399999999999     
        2795   7.5065000000000000        210.38999999999999        45.564000000000000        1723.4399000000001     
        2795   7.2201000000000004        209.84000000000000        46.621000000000002        1738.0300000000000     
        2795   6.9523999999999999        208.90000000000001        48.344999999999999        1752.5500000000000     
        2795   6.2355000000000000        208.93000000000001        48.095999999999997        1767.3000000000000     
        2796   216.71000000000001        156.21000000000001        39.715000000000003        1650.4600000000000     
        2796   213.41999999999999        161.13999999999999        36.469999999999999        1665.0200000000000     
        2796   213.59000000000000        162.09000000000000        38.000000000000000        1679.6500000000001     
        2796   212.88000000000000        162.77000000000001        38.860999999999997        1694.2200000000000     
        2796   213.09000000000000        162.91999999999999        39.276000000000003        1708.8399999999999     
        2796   214.15000000000001        163.72999999999999        37.148000000000003        1723.4399000000001     
        2796   213.06999999999999        161.28000000000000        41.094999999999999        1738.0300000000000     
        2796   213.93000000000001        162.61000000000001        40.222999999999999        1752.5500000000000     
        2796   214.91000000000000        165.03000000000000        35.765999999999998        1767.3000000000000     
        2796   214.05000000000001        163.50999999999999        40.009999999999998        1781.8900000000001     
        2796   214.18000000000001        164.74000000000001        36.034999999999997        1796.5899999999999     
        2796   214.75999999999999        164.69000000000000        36.179000000000002        1811.4700000000000     
        2796   213.91999999999999        164.03000000000000        37.442000000000000        1826.0200000000000     
        2796   213.75999999999999        164.19000000000000        37.750999999999998        1840.5899999999999     
        2796   213.08000000000001        163.08000000000001        37.777000000000001        1855.2400000000000     
        2796   213.55000000000001        161.59999999999999        38.923000000000002        1869.8499999999999     
        2796   213.25000000000000        159.84000000000000        40.594000000000001        1884.5000000000000     
        2797   7.5237999999999996        226.84999999999999        50.006000000000000        1665.0200000000000     
        2797   10.122000000000000        225.59999999999999        50.311999999999998        1679.6500000000001     
        2797   11.151999999999999        226.16999999999999        47.677999999999997        1694.2200000000000     
        2797   13.271000000000001        224.59999999999999        45.530000000000001        1708.8399999999999     
        2797   17.384000000000000        222.97999999999999        45.688000000000002        1723.4399000000001     
        2797   20.952999999999999        220.24000000000001        48.171999999999997        1738.0300000000000     
        2797   21.989999999999998        220.13000000000000        46.296999999999997        1752.5500000000000     
        2797   22.800000000000001        218.53999999999999        46.250000000000000        1767.3000000000000     
        2797   25.158000000000001        216.77000000000001        45.765999999999998        1781.8900000000001     
        2797   26.513999999999999        217.53000000000000        47.000999999999998        1796.5899999999999     
        2797   30.138999999999999        219.74000000000001        46.066000000000003        1811.4700000000000     
        2797   30.196999999999999        218.78999999999999        49.143000000000001        1826.0200000000000     
        2798   139.91000000000000        8.4398000000000000        27.613000000000000        1665.0200000000000     
        2798   140.53000000000000        7.3743999999999996        30.693999999999999        1679.6500000000001     
        2798   137.47999999999999        10.490000000000000        28.283999999999999        1694.2200000000000     
        2798   136.75999999999999        9.0155999999999992        30.195000000000000        1708.8399999999999     
        2798   135.97000000000000        8.5309000000000008        32.392000000000003        1723.4399000000001     
        2798   133.96000000000001        10.175000000000001        34.152000000000001        1738.0300000000000     
        2798   132.97999999999999        11.073000000000000        34.512999999999998        1752.5500000000000     
        2798   132.50999999999999        10.497999999999999        37.197000000000003        1781.8900000000001     
        2798   131.74000000000001        9.4259000000000004        35.935000000000002        1796.5899999999999     
        2799   210.90000000000001        36.134999999999998        10.930000000000000        1665.0200000000000     
        2799   211.27000000000001        36.378000000000000        13.667000000000000        1679.6500000000001     
        2799   213.03999999999999        33.810000000000002        16.837000000000000        1694.2200000000000     
        2799   213.53000000000000        31.052000000000000        16.462000000000000        1708.8399999999999     
        2799   214.21000000000001        28.646000000000001        17.129000000000001        1723.4399000000001     
        2799   215.75000000000000        28.678999999999998        17.416000000000000        1738.0300000000000     
        2799   215.96000000000001        27.518999999999998        19.004999999999999        1752.5500000000000     
        2799   216.37000000000000        27.602000000000000        13.797000000000001        1781.8900000000001     
        2800   28.728999999999999        165.15000000000001        55.442999999999998        1679.6500000000001     
        2800   29.167000000000002        164.28000000000000        53.521999999999998        1694.2200000000000     
        2800   29.844000000000001        160.97000000000000        54.094000000000001        1708.8399999999999     
        2800   33.402000000000001        155.86000000000001        51.386000000000003        1723.4399000000001     
        2800   34.238999999999997        152.55000000000001        49.593000000000004        1738.0300000000000     
        2800   35.555000000000000        148.83000000000001        45.645000000000003        1752.5500000000000     
        2800   38.200000000000003        145.88999999999999        42.420999999999999        1767.3000000000000     
        2800   40.695999999999998        142.49000000000001        40.442000000000000        1781.8900000000001     
        2800   41.354999999999997        137.19999999999999        37.042000000000002        1796.5899999999999     
        2800   40.140000000000001        132.41000000000000        34.298000000000002        1811.4700000000000     
        2800   40.606000000000002        128.50999999999999        33.624000000000002        1826.0200000000000     
        2800   39.542000000000002        123.25000000000000        33.942999999999998        1840.5899999999999     
        2800   38.944000000000003        118.90000000000001        33.929000000000002        1855.2400000000000     
        2800   39.143000000000001        115.45000000000000        37.615000000000002        1869.8499999999999     
        2800   37.439999999999998        115.69000000000000        40.552000000000000        1884.5000000000000     
        2800   35.972999999999999        116.90000000000001        40.954000000000001        1899.1400000000001     
        2800   34.792999999999999        116.78000000000000        41.307000000000002        1913.8399999999999     
        2800   31.623000000000001        117.72000000000000        42.191000000000003        1928.3499999999999     
        2800   30.238000000000000        118.94000000000000        42.246000000000002        1943.0400000000000     
        2801   222.34999999999999        296.48000000000002        25.173999999999999        1679.6500000000001     
        2801   220.46000000000001        296.73000000000002        25.579999999999998        1694.2200000000000     
        2801   222.30000000000001        296.13999999999999        22.963999999999999        1708.8399999999999     
        2801   224.09999999999999        294.33999999999997        24.535000000000000        1723.4399000000001     
        2801   226.46000000000001        292.88999999999999        25.434999999999999        1738.0300000000000     
        2801   227.24000000000001        292.25999999999999        25.738000000000000        1752.5500000000000     
        2801   228.22999999999999        292.19999999999999        24.824000000000002        1767.3000000000000     
        2801   232.52000000000001        289.45999999999998        26.536999999999999        1781.8900000000001     
        2801   235.40000000000001        286.41000000000003        29.015999999999998        1796.5899999999999     
        2801   235.78999999999999        286.19999999999999        28.687000000000001        1811.4700000000000     
        2801   237.84999999999999        285.72000000000003        31.027999999999999        1826.0200000000000     
        2801   239.27000000000001        286.81999999999999        31.678999999999998        1840.5899999999999     
        2801   239.53999999999999        287.64999999999998        32.710000000000001        1855.2400000000000     
        2801   238.71000000000001        288.95999999999998        37.124000000000002        1869.8499999999999     
        2801   237.88000000000000        289.38999999999999        39.732999999999997        1884.5000000000000     
        2801   238.27000000000001        289.47000000000003        38.377000000000002        1899.1400000000001     
        2801   240.28000000000000        285.89999999999998        41.415999999999997        1913.8399999999999     
        2801   241.12000000000000        285.13999999999999        40.476999999999997        1928.3499999999999     
        2801   240.81000000000000        283.44000000000000        42.570999999999998        1943.0400000000000     
        2802   323.50999999999999        85.847999999999999        42.661999999999999        1694.2200000000000     
        2802   326.48000000000002        90.566000000000003        43.840000000000003        1738.0300000000000     
        2802   326.45999999999998        94.822999999999993        42.581000000000003        1767.3000000000000     
        2802   329.79000000000002        97.334000000000003        41.036000000000001        1796.5899999999999     
        2802   328.70999999999998        97.629999999999995        42.295000000000002        1811.4700000000000     
        2802   331.12000000000000        100.39000000000000        42.962000000000003        1826.0200000000000     
        2802   330.01999999999998        99.632999999999996        49.040999999999997        1840.5899999999999     
        2803   58.063000000000002        330.12000000000000        49.567999999999998        1708.8399999999999     
        2803   58.747000000000000        332.17000000000002        44.845999999999997        1738.0300000000000     
        2803   63.363000000000000        330.67000000000002        45.341999999999999        1752.5500000000000     
        2803   67.849000000000004        333.99000000000001        39.414000000000001        1781.8900000000001     
        2803   69.066000000000003        334.07999999999998        40.040999999999997        1796.5899999999999     
        2803   71.465999999999994        334.81999999999999        37.901000000000003        1811.4700000000000     
        2803   74.882000000000005        334.43000000000001        37.988999999999997        1826.0200000000000     
        2803   76.775999999999996        337.10000000000002        35.488999999999997        1840.5899999999999     
        2804   126.69000000000000        69.400000000000006        31.754000000000001        1708.8399999999999     
        2804   127.27000000000000        68.114999999999995        31.088000000000001        1738.0300000000000     
        2804   128.24000000000001        68.132999999999996        31.448000000000000        1752.5500000000000     
        2804   125.34000000000000        63.950000000000003        33.189999999999998        1796.5899999999999     
        2804   124.13000000000000        62.841000000000001        30.800000000000001        1826.0200000000000     
        2804   122.14000000000000        64.515000000000001        29.818999999999999        1840.5899999999999     
        2804   121.45999999999999        62.627000000000002        26.126000000000001        1855.2400000000000     
        2804   119.87000000000000        62.531999999999996        25.266999999999999        1869.8499999999999     
        2804   118.09999999999999        60.649999999999999        20.870999999999999        1884.5000000000000     
        2804   117.08000000000000        59.703000000000003        18.980000000000000        1899.1400000000001     
        2804   115.95000000000000        59.816000000000003        15.156000000000001        1913.8399999999999     
        2804   114.14000000000000        57.122000000000000        12.621000000000000        1928.3499999999999     
        2804   113.23999999999999        57.347000000000001        12.733000000000001        1943.0400000000000     
        2805   198.59999999999999        148.49000000000001        40.850000000000001        1708.8399999999999     
        2805   197.36000000000001        149.24000000000001        36.725000000000001        1723.4399000000001     
        2805   196.06000000000000        149.21000000000001        39.113000000000000        1738.0300000000000     
        2805   194.44999999999999        150.59999999999999        35.119000000000000        1752.5500000000000     
        2805   194.28000000000000        150.13999999999999        35.289999999999999        1767.3000000000000     
        2805   194.22999999999999        150.25000000000000        35.430000000000000        1781.8900000000001     
        2805   195.09999999999999        149.72000000000000        33.353999999999999        1796.5899999999999     
        2805   194.94999999999999        149.90000000000001        33.561000000000000        1811.4700000000000     
        2805   193.28000000000000        151.91999999999999        30.065999999999999        1826.0200000000000     
        2805   194.13000000000000        152.21000000000001        30.992000000000001        1840.5899999999999     
        2805   193.72999999999999        150.40000000000001        32.609000000000002        1855.2400000000000     
        2805   195.55000000000001        150.21000000000001        32.609999999999999        1869.8499999999999     
        2805   194.62000000000000        150.00999999999999        31.927000000000000        1884.5000000000000     
        2805   194.71000000000001        150.97999999999999        29.795000000000002        1899.1400000000001     
        2805   193.09999999999999        148.13000000000000        27.105000000000000        1913.8399999999999     
        2806   51.856999999999999        57.460000000000001        46.435000000000002        1723.4399000000001     
        2806   52.009999999999998        58.341999999999999        47.930999999999997        1738.0300000000000     
        2806   51.409999999999997        59.137999999999998        46.195000000000000        1752.5500000000000     
        2806   50.859999999999999        58.265000000000001        45.981999999999999        1767.3000000000000     
        2806   51.351999999999997        58.018999999999998        43.219000000000001        1781.8900000000001     
        2806   52.997999999999998        57.073999999999998        45.579999999999998        1796.5899999999999     
        2806   54.927999999999997        58.299999999999997        40.133000000000003        1811.4700000000000     
        2806   54.406999999999996        58.331000000000003        42.064999999999998        1826.0200000000000     
        2806   58.600999999999999        60.439000000000000        40.078000000000003        1840.5899999999999     
        2806   62.929000000000002        61.637999999999998        38.049999999999997        1855.2400000000000     
        2806   60.939999999999998        60.465000000000003        40.006000000000000        1869.8499999999999     
        2806   62.765999999999998        61.981999999999999        39.078000000000003        1884.5000000000000     
        2806   63.701999999999998        63.363000000000000        38.090000000000003        1899.1400000000001     
        2806   63.975000000000001        62.726999999999997        39.738999999999997        1913.8399999999999     
        2806   65.617000000000004        70.242000000000004        43.622999999999998        1928.3499999999999     
        2806   64.575000000000003        73.614999999999995        43.463999999999999        1943.0400000000000     
        2807   185.93000000000001        8.5952000000000002        39.396000000000001        1723.4399000000001     
        2807   186.38000000000000        8.2181999999999995        47.557000000000002        1738.0300000000000     
        2807   185.22999999999999        7.2640000000000002        46.759999999999998        1752.5500000000000     
        2807   183.88000000000000        8.0333000000000006        46.365000000000002        1767.3000000000000     
        2807   183.56000000000000        9.1998999999999995        46.561000000000000        1781.8900000000001     
        2807   183.62000000000000        9.2639999999999993        49.066000000000003        1796.5899999999999     
        2807   185.13999999999999        9.4481999999999999        48.447000000000003        1811.4700000000000     
        2807   186.28999999999999        7.7999999999999998        52.082000000000001        1826.0200000000000     
        2807   186.56999999999999        8.7918000000000003        46.143999999999998        1840.5899999999999     
        2807   186.91999999999999        6.6835000000000004        43.210000000000001        1855.2400000000000     
        2808   320.06999999999999        268.67000000000002        49.069000000000003        1723.4399000000001     
        2808   318.35000000000002        266.87000000000000        53.832000000000001        1738.0300000000000     
        2808   319.80000000000001        269.17000000000002        49.908000000000001        1767.3000000000000     
        2808   320.25999999999999        270.31999999999999        50.850000000000001        1781.8900000000001     
        2808   320.80000000000001        269.56000000000000        49.930000000000000        1796.5899999999999     
        2808   320.32999999999998        268.67000000000002        52.109999999999999        1811.4700000000000     
        2808   318.52999999999997        268.98000000000002        54.826000000000001        1826.0200000000000     
        2809   85.066999999999993        57.256999999999998        37.597999999999999        1738.0300000000000     
        2809   84.710999999999999        59.337000000000003        34.765999999999998        1752.5500000000000     
        2809   84.323999999999998        59.802000000000000        35.591999999999999        1767.3000000000000     
        2809   85.081000000000003        62.045000000000002        30.013999999999999        1781.8900000000001     
        2809   86.551000000000002        62.332000000000001        26.526000000000000        1796.5899999999999     
        2809   89.484999999999999        65.442999999999998        27.797999999999998        1811.4700000000000     
        2809   93.888000000000005        66.453999999999994        31.567000000000000        1840.5899999999999     
        2809   92.713999999999999        65.025999999999996        32.060000000000002        1855.2400000000000     
        2809   94.503000000000000        66.140000000000001        33.066000000000003        1884.5000000000000     
        2809   96.320999999999998        67.424999999999997        32.901000000000003        1899.1400000000001     
        2809   98.299000000000007        68.784000000000006        26.199999999999999        1913.8399999999999     
        2810   124.44000000000000        7.1787000000000001        9.8093000000000004        1738.0300000000000     
        2810   125.31000000000000        7.2980999999999998        9.1699000000000002        1752.5500000000000     
        2810   124.38000000000000        7.9527999999999999        10.545999999999999        1767.3000000000000     
        2810   124.54000000000001        9.6844999999999999        13.941000000000001        1781.8900000000001     
        2810   124.54000000000001        12.000999999999999        13.343999999999999        1796.5899999999999     
        2810   124.93000000000001        13.109999999999999        13.625000000000000        1811.4700000000000     
        2810   126.22000000000000        13.503000000000000        11.776000000000000        1826.0200000000000     
        2810   126.19000000000000        14.994000000000000        13.053000000000001        1840.5899999999999     
        2810   126.70999999999999        15.835000000000001        13.000999999999999        1855.2400000000000     
        2810   125.55000000000000        16.193999999999999        16.805000000000000        1869.8499999999999     
        2810   125.01000000000001        17.513999999999999        16.943999999999999        1884.5000000000000     
        2810   122.77000000000000        17.948000000000000        18.181999999999999        1899.1400000000001     
        2810   121.93000000000001        18.149000000000001        17.838999999999999        1913.8399999999999     
        2810   121.94000000000000        19.111000000000001        17.613000000000000        1928.3499999999999     
        2810   121.03000000000000        17.516999999999999        19.576000000000001        1943.0400000000000     
        2811   141.37000000000000        101.31000000000000        40.119000000000000        1738.0300000000000     
        2811   139.06999999999999        102.31000000000000        41.258000000000003        1752.5500000000000     
        2811   139.69000000000000        99.932000000000002        41.421999999999997        1767.3000000000000     
        2811   141.66000000000000        101.11000000000000        38.893000000000001        1781.8900000000001     
        2811   140.75000000000000        100.81000000000000        40.069000000000003        1796.5899999999999     
        2811   141.91000000000000        101.37000000000000        41.189000000000000        1811.4700000000000     
        2811   140.80000000000001        103.18000000000001        39.079999999999998        1826.0200000000000     
        2811   141.34999999999999        102.92000000000000        40.204000000000001        1840.5899999999999     
        2811   140.97999999999999        102.70999999999999        37.084000000000003        1855.2400000000000     
        2811   140.94999999999999        99.994000000000000        42.752000000000002        1869.8499999999999     
        2811   141.18000000000001        99.616000000000000        39.435000000000002        1884.5000000000000     
        2811   139.99000000000001        98.114999999999995        38.774999999999999        1899.1400000000001     
        2811   140.09000000000000        97.980000000000004        39.884000000000000        1928.3499999999999     
        2811   139.25999999999999        97.641999999999996        40.198999999999998        1943.0400000000000     
        2812   240.74000000000001        228.44000000000000        40.731999999999999        1738.0300000000000     
        2812   240.53000000000000        229.72000000000000        43.057000000000002        1752.5500000000000     
        2812   239.16999999999999        230.18000000000001        45.515999999999998        1767.3000000000000     
        2812   238.44999999999999        232.06000000000000        42.219000000000001        1781.8900000000001     
        2812   238.88999999999999        232.27000000000001        39.573999999999998        1796.5899999999999     
        2812   238.03999999999999        231.74000000000001        41.286999999999999        1811.4700000000000     
        2812   238.75999999999999        232.34000000000000        40.654000000000003        1826.0200000000000     
        2812   239.68000000000001        234.00999999999999        40.936999999999998        1840.5899999999999     
        2812   240.25000000000000        233.25999999999999        41.258000000000003        1855.2400000000000     
        2813   340.85000000000002        323.25999999999999        56.680999999999997        1738.0300000000000     
        2813   343.43000000000001        320.80000000000001        55.579999999999998        1752.5500000000000     
        2813   344.10000000000002        318.94999999999999        55.125000000000000        1781.8900000000001     
        2813   343.62000000000000        317.07999999999998        55.590000000000003        1796.5899999999999     
        2813   338.29000000000002        312.64999999999998        55.957000000000001        1840.5899999999999     
        2813   337.48000000000002        308.31999999999999        53.277999999999999        1869.8499999999999     
        2814   109.06999999999999        103.73999999999999        52.253999999999998        1752.5500000000000     
        2814   108.68000000000001        103.01000000000001        52.997999999999998        1767.3000000000000     
        2814   107.14000000000000        102.11000000000000        50.496000000000002        1796.5899999999999     
        2814   106.59999999999999        101.62000000000000        52.896000000000001        1811.4700000000000     
        2814   107.23000000000000        104.59000000000000        53.677999999999997        1826.0200000000000     
        2814   106.20999999999999        102.54000000000001        53.667000000000002        1840.5899999999999     
        2814   106.20999999999999        103.20000000000000        52.945999999999998        1855.2400000000000     
        2814   106.11000000000000        100.36000000000000        56.337000000000003        1884.5000000000000     
        2815   148.36000000000001        145.91999999999999        55.200000000000003        1752.5500000000000     
        2815   147.84000000000000        146.05000000000001        56.965000000000003        1767.3000000000000     
        2815   149.49000000000001        146.86000000000001        56.039000000000001        1781.8900000000001     
        2815   148.55000000000001        147.43000000000001        52.284999999999997        1796.5899999999999     
        2815   150.15000000000001        145.49000000000001        51.686999999999998        1811.4700000000000     
        2815   149.71000000000001        145.72000000000000        51.472999999999999        1826.0200000000000     
        2815   148.00999999999999        147.03000000000000        48.258000000000003        1840.5899999999999     
        2815   143.97000000000000        148.24000000000001        49.472000000000001        1884.5000000000000     
        2816   161.50000000000000        6.6786000000000003        18.846000000000000        1752.5500000000000     
        2816   163.62000000000000        10.279000000000000        20.257000000000001        1767.3000000000000     
        2816   165.75999999999999        10.778000000000000        21.353999999999999        1781.8900000000001     
        2816   168.05000000000001        16.568000000000001        30.608000000000001        1811.4700000000000     
        2816   168.05000000000001        18.498000000000001        30.702000000000002        1826.0200000000000     
        2816   168.12000000000000        20.873999999999999        28.538000000000000        1840.5899999999999     
        2816   170.09999999999999        28.338999999999999        26.480000000000000        1869.8499999999999     
        2816   171.53999999999999        28.228999999999999        26.288000000000000        1884.5000000000000     
        2816   172.69000000000000        30.553000000000001        25.957999999999998        1899.1400000000001     
        2816   175.02000000000001        33.204000000000001        24.510999999999999        1913.8399999999999     
        2817   206.16000000000000        174.03000000000000        52.515999999999998        1752.5500000000000     
        2817   207.77000000000001        174.99000000000001        44.933000000000000        1767.3000000000000     
        2817   205.03999999999999        172.63999999999999        45.560000000000002        1781.8900000000001     
        2817   204.63000000000000        170.84000000000000        45.201000000000001        1796.5899999999999     
        2817   201.56999999999999        171.22999999999999        44.957999999999998        1826.0200000000000     
        2817   201.72999999999999        171.46000000000001        44.856000000000002        1840.5899999999999     
        2817   201.46000000000001        171.24000000000001        45.587000000000003        1855.2400000000000     
        2817   202.84000000000000        172.68000000000001        40.841999999999999        1869.8499999999999     
        2818   218.88999999999999        286.35000000000002        47.308999999999997        1752.5500000000000     
        2818   219.09999999999999        286.01999999999998        48.578000000000003        1781.8900000000001     
        2818   223.02000000000001        287.24000000000001        45.917000000000002        1796.5899999999999     
        2818   224.12000000000000        288.07999999999998        46.051000000000002        1811.4700000000000     
        2818   228.88000000000000        287.58999999999997        43.878999999999998        1840.5899999999999     
        2818   230.24000000000001        287.69999999999999        42.765000000000001        1855.2400000000000     
        2818   229.66000000000000        289.06999999999999        43.030999999999999        1869.8499999999999     
        2818   229.75999999999999        292.14999999999998        38.393999999999998        1884.5000000000000     
        2818   228.96000000000001        290.64999999999998        36.359999999999999        1899.1400000000001     
        2818   229.40000000000001        289.87000000000000        34.543999999999997        1913.8399999999999     
        2818   229.47000000000000        290.82999999999998        33.496000000000002        1928.3499999999999     
        2818   229.53999999999999        291.56999999999999        30.067000000000000        1943.0400000000000     
        2819   273.01999999999998        341.80000000000001        36.945000000000000        1767.3000000000000     
        2819   273.50000000000000        341.81000000000000        35.375000000000000        1781.8900000000001     
        2819   274.24000000000001        344.22000000000003        35.569000000000003        1796.5899999999999     
        2819   276.04000000000002        344.54000000000002        37.588000000000001        1811.4700000000000     
        2819   277.11000000000001        345.06999999999999        39.677999999999997        1826.0200000000000     
        2819   275.60000000000002        344.97000000000003        42.131000000000000        1840.5899999999999     
        2819   278.20999999999998        347.49000000000001        37.863000000000000        1855.2400000000000     
        2819   280.69999999999999        348.13999999999999        40.947000000000003        1869.8499999999999     
        2819   282.07999999999998        350.22000000000003        40.409999999999997        1884.5000000000000     
        2819   282.70999999999998        352.64999999999998        38.981999999999999        1899.1400000000001     
        2819   283.35000000000002        353.23000000000002        39.939999999999998        1913.8399999999999     
        2820   149.69999999999999        102.06000000000000        22.602000000000000        1781.8900000000001     
        2820   148.52000000000001        106.42000000000000        20.239000000000001        1796.5899999999999     
        2820   147.49000000000001        106.51000000000001        20.184999999999999        1811.4700000000000     
        2820   146.91000000000000        108.53000000000000        18.356999999999999        1826.0200000000000     
        2820   148.16999999999999        110.36000000000000        19.952999999999999        1840.5899999999999     
        2820   147.65000000000001        110.04000000000001        19.672999999999998        1855.2400000000000     
        2820   148.21000000000001        106.55000000000000        20.239000000000001        1869.8499999999999     
        2820   147.12000000000000        105.25000000000000        20.012000000000000        1884.5000000000000     
        2820   145.13000000000000        102.98999999999999        20.016999999999999        1899.1400000000001     
        2820   140.38000000000000        102.83000000000000        20.016999999999999        1913.8399999999999     
        2821   175.30000000000001        94.387000000000000        30.341000000000001        1781.8900000000001     
        2821   173.94000000000000        91.962000000000003        30.975999999999999        1811.4700000000000     
        2821   173.06000000000000        93.332999999999998        28.594999999999999        1855.2400000000000     
        2821   175.69999999999999        96.245999999999995        28.614999999999998        1899.1400000000001     
        2821   176.50999999999999        97.516000000000005        29.338000000000001        1913.8399999999999     
        2822   193.99000000000001        176.22000000000000        33.957000000000001        1781.8900000000001     
        2822   194.87000000000000        174.24000000000001        32.249000000000002        1796.5899999999999     
        2822   192.41000000000000        173.37000000000000        32.017000000000003        1811.4700000000000     
        2822   190.00000000000000        173.53000000000000        30.164000000000001        1826.0200000000000     
        2822   190.19999999999999        173.84999999999999        30.452000000000002        1840.5899999999999     
        2822   189.65000000000001        174.74000000000001        28.920000000000002        1855.2400000000000     
        2822   188.83000000000001        176.99000000000001        26.899000000000001        1869.8499999999999     
        2822   187.94999999999999        176.13000000000000        27.893000000000001        1884.5000000000000     
        2822   186.09000000000000        178.58000000000001        27.619000000000000        1899.1400000000001     
        2822   185.93000000000001        182.97000000000000        26.039999999999999        1913.8399999999999     
        2822   185.58000000000001        184.66999999999999        25.376999999999999        1928.3499999999999     
        2822   185.00000000000000        186.15000000000001        25.038000000000000        1943.0400000000000     
        2823   203.33000000000001        136.65000000000001        36.689999999999998        1781.8900000000001     
        2823   201.66000000000000        135.47999999999999        39.965000000000003        1796.5899999999999     
        2823   201.50999999999999        135.50000000000000        39.652000000000001        1811.4700000000000     
        2823   200.16999999999999        138.08000000000001        37.515000000000001        1826.0200000000000     
        2823   199.15000000000001        138.75000000000000        37.039000000000001        1840.5899999999999     
        2823   197.94000000000000        138.59000000000000        37.091000000000001        1855.2400000000000     
        2823   197.49000000000001        139.72999999999999        36.880000000000003        1869.8499999999999     
        2823   193.65000000000001        139.53000000000000        36.441000000000003        1884.5000000000000     
        2823   192.36000000000001        141.56000000000000        35.996000000000002        1899.1400000000001     
        2823   190.97999999999999        144.37000000000000        32.567999999999998        1913.8399999999999     
        2823   189.02000000000001        145.80000000000001        32.048999999999999        1928.3499999999999     
        2823   188.34999999999999        147.25999999999999        34.805000000000000        1943.0400000000000     
        2824   97.159999999999997        32.033999999999999        50.210999999999999        1796.5899999999999     
        2824   100.29000000000001        30.486999999999998        48.194000000000003        1811.4700000000000     
        2824   101.56999999999999        30.963000000000001        46.591999999999999        1826.0200000000000     
        2824   102.81999999999999        31.050000000000001        48.009999999999998        1840.5899999999999     
        2824   103.97000000000000        32.543999999999997        46.789000000000001        1855.2400000000000     
        2824   107.04000000000001        34.549999999999997        45.945000000000000        1869.8499999999999     
        2824   109.26000000000001        34.137000000000000        45.704999999999998        1899.1400000000001     
        2824   110.45000000000000        34.387999999999998        44.362000000000002        1913.8399999999999     
        2824   107.20000000000000        32.207000000000001        41.024000000000001        1928.3499999999999     
        2825   199.02000000000001        39.728999999999999        10.242000000000001        1796.5899999999999     
        2825   199.90000000000001        37.207000000000001        11.163000000000000        1811.4700000000000     
        2825   200.61000000000001        34.380000000000003        10.717000000000001        1826.0200000000000     
        2825   202.34000000000000        32.847000000000001        13.568000000000000        1840.5899999999999     
        2825   203.19999999999999        31.251000000000001        14.260999999999999        1855.2400000000000     
        2825   203.63000000000000        31.219000000000001        13.824999999999999        1869.8499999999999     
        2825   201.41999999999999        29.974000000000000        14.247000000000000        1884.5000000000000     
        2825   201.30000000000001        29.170999999999999        16.609999999999999        1899.1400000000001     
        2825   201.66000000000000        28.841000000000001        16.905999999999999        1913.8399999999999     
        2825   202.03999999999999        28.317000000000000        16.393999999999998        1928.3499999999999     
        2825   201.62000000000000        28.725000000000001        19.103000000000002        1943.0400000000000     
        2826   256.45999999999998        349.92000000000002        55.161999999999999        1796.5899999999999     
        2826   254.66000000000000        349.93000000000001        56.034999999999997        1811.4700000000000     
        2826   254.06999999999999        348.01999999999998        52.814999999999998        1826.0200000000000     
        2826   254.13999999999999        347.36000000000001        50.118000000000002        1855.2400000000000     
        2826   253.31999999999999        346.45999999999998        51.000000000000000        1899.1400000000001     
        2826   252.65000000000001        343.81999999999999        51.976999999999997        1913.8399999999999     
        2826   253.03999999999999        343.80000000000001        50.134999999999998        1943.0400000000000     
        2827   265.39999999999998        59.119999999999997        11.013999999999999        1796.5899999999999     
        2827   265.98000000000002        60.866999999999997        12.667999999999999        1811.4700000000000     
        2827   266.75000000000000        61.643000000000001        13.851000000000001        1826.0200000000000     
        2827   267.76999999999998        64.596999999999994        11.330000000000000        1840.5899999999999     
        2827   267.54000000000002        64.310000000000002        14.733000000000001        1855.2400000000000     
        2827   269.94000000000000        64.980999999999995        14.436000000000000        1869.8499999999999     
        2827   269.61000000000001        65.844999999999999        14.507999999999999        1884.5000000000000     
        2827   272.72000000000003        67.995000000000005        13.868000000000000        1899.1400000000001     
        2827   273.77999999999997        70.492000000000004        14.159000000000001        1913.8399999999999     
        2827   274.77999999999997        74.403000000000006        16.303999999999998        1928.3499999999999     
        2827   273.66000000000003        77.251000000000005        16.213999999999999        1943.0400000000000     
        2828   48.622000000000000        280.60000000000002        49.771999999999998        1811.4700000000000     
        2828   47.180999999999997        280.52999999999997        50.082999999999998        1826.0200000000000     
        2828   47.622999999999998        279.48000000000002        50.003999999999998        1840.5899999999999     
        2828   49.274999999999999        280.51999999999998        48.500999999999998        1855.2400000000000     
        2828   48.826999999999998        280.38999999999999        50.393999999999998        1869.8499999999999     
        2828   50.734000000000002        280.04000000000002        48.738000000000000        1884.5000000000000     
        2828   50.956000000000003        279.50999999999999        48.777999999999999        1913.8399999999999     
        2828   49.746000000000002        281.36000000000001        48.406999999999996        1928.3499999999999     
        2828   50.054000000000002        281.68000000000001        48.997999999999998        1943.0400000000000     
        2829   137.83000000000001        287.06999999999999        37.234999999999999        1811.4700000000000     
        2829   138.78000000000000        287.52999999999997        44.423000000000002        1826.0200000000000     
        2829   139.00000000000000        288.58999999999997        43.378000000000000        1840.5899999999999     
        2829   146.16000000000000        289.76999999999998        45.023000000000003        1869.8499999999999     
        2829   147.84999999999999        291.39999999999998        42.603999999999999        1884.5000000000000     
        2829   149.91000000000000        293.50999999999999        41.372000000000000        1899.1400000000001     
        2829   149.75999999999999        292.68000000000001        42.398000000000003        1913.8399999999999     
        2829   151.53999999999999        294.94999999999999        40.975999999999999        1928.3499999999999     
        2829   151.13000000000000        295.70999999999998        40.911000000000001        1943.0400000000000     
        2830   150.97000000000000        274.26999999999998        47.981999999999999        1811.4700000000000     
        2830   148.62000000000000        274.19999999999999        47.276000000000003        1826.0200000000000     
        2830   153.08000000000001        274.98000000000002        46.865000000000002        1840.5899999999999     
        2830   153.30000000000001        276.19999999999999        45.526000000000003        1855.2400000000000     
        2830   160.93000000000001        275.00999999999999        45.563000000000002        1884.5000000000000     
        2830   163.44000000000000        274.98000000000002        43.972999999999999        1899.1400000000001     
        2830   166.33000000000001        272.95999999999998        46.433999999999997        1913.8399999999999     
        2830   169.22000000000000        272.92000000000002        48.468000000000004        1928.3499999999999     
        2830   170.78000000000000        272.37000000000000        49.499000000000002        1943.0400000000000     
        2831   348.01999999999998        37.804000000000002        56.933999999999997        1811.4700000000000     
        2831   346.63999999999999        38.476999999999997        54.826000000000001        1855.2400000000000     
        2831   342.57999999999998        33.259000000000000        48.872000000000000        1899.1400000000001     
        2831   342.87000000000000        32.585999999999999        49.311999999999998        1913.8399999999999     
        2831   342.13000000000000        33.984999999999999        42.747000000000000        1928.3499999999999     
        2831   339.43000000000001        32.927999999999997        42.954000000000001        1943.0400000000000     
        2832   7.1455000000000002        163.88999999999999        31.064000000000000        1826.0200000000000     
        2832   9.2367000000000008        162.69000000000000        28.701000000000001        1840.5899999999999     
        2832   9.8688000000000002        160.66000000000000        28.789999999999999        1855.2400000000000     
        2832   10.715999999999999        160.53999999999999        27.876000000000001        1869.8499999999999     
        2832   11.484000000000000        159.16000000000000        29.018000000000001        1884.5000000000000     
        2832   11.276000000000000        158.75999999999999        29.956000000000000        1899.1400000000001     
        2832   11.393000000000001        156.58000000000001        31.353999999999999        1913.8399999999999     
        2832   10.358000000000001        156.19999999999999        31.274999999999999        1928.3499999999999     
        2832   11.833000000000000        155.91999999999999        31.972000000000001        1943.0400000000000     
        2833   154.00999999999999        160.84999999999999        38.816000000000003        1826.0200000000000     
        2833   154.66000000000000        156.90000000000001        41.027000000000001        1855.2400000000000     
        2833   154.83000000000001        155.31999999999999        43.543999999999997        1869.8499999999999     
        2833   155.40000000000001        156.03999999999999        41.256999999999998        1884.5000000000000     
        2833   153.19000000000000        155.44000000000000        44.101999999999997        1899.1400000000001     
        2833   154.80000000000001        156.41000000000000        43.866999999999997        1913.8399999999999     
        2833   153.56999999999999        156.47999999999999        42.036000000000001        1928.3499999999999     
        2834   185.16999999999999        158.47999999999999        43.387000000000000        1826.0200000000000     
        2834   183.62000000000000        158.59000000000000        42.802000000000000        1840.5899999999999     
        2834   183.58000000000001        159.28000000000000        40.621000000000002        1855.2400000000000     
        2834   185.38999999999999        160.78999999999999        36.238000000000000        1869.8499999999999     
        2834   189.11000000000001        163.12000000000000        35.627000000000002        1884.5000000000000     
        2834   188.91999999999999        163.75999999999999        36.713999999999999        1899.1400000000001     
        2834   189.63000000000000        165.12000000000000        35.520000000000003        1913.8399999999999     
        2834   190.72000000000000        164.06000000000000        36.725999999999999        1928.3499999999999     
        2834   189.72000000000000        165.05000000000001        35.195999999999998        1943.0400000000000     
        2835   280.86000000000001        234.00999999999999        48.215000000000003        1826.0200000000000     
        2835   279.02999999999997        237.50000000000000        41.973999999999997        1840.5899999999999     
        2835   276.37000000000000        239.61000000000001        39.357999999999997        1855.2400000000000     
        2835   273.75999999999999        239.90000000000001        39.789999999999999        1869.8499999999999     
        2835   272.67000000000002        241.09000000000000        37.420000000000002        1884.5000000000000     
        2835   269.63000000000000        241.53999999999999        37.908000000000001        1899.1400000000001     
        2835   269.43000000000001        241.93000000000001        36.640000000000001        1913.8399999999999     
        2835   269.45999999999998        241.75999999999999        35.710000000000001        1928.3499999999999     
        2835   270.86000000000001        241.83000000000001        33.883000000000003        1943.0400000000000     
        2836   12.395000000000000        227.28000000000000        44.726999999999997        0.0000000000000000     
        2836   12.513999999999999        227.09000000000000        44.075000000000003        17.573000000000000     
        2836   12.266999999999999        227.36000000000001        44.423999999999999        35.088999999999999     
        2836   12.076000000000001        227.80000000000001        44.436000000000000        52.645000000000003     
        2836   12.099000000000000        227.80000000000001        44.648000000000003        70.215999999999994     
        2836   13.846000000000000        226.65000000000001        45.069000000000003        87.781999999999996     
        2836   11.641999999999999        227.69000000000000        45.234999999999999        105.53200000000000     
        2836   11.529999999999999        227.66000000000000        45.429000000000002        122.98900000000000     
        2836   11.379000000000000        227.88000000000000        44.636000000000003        140.55400000000000     
        2836   11.164999999999999        228.05000000000001        44.649000000000001        158.20599999999999     
        2836   11.443000000000000        227.75999999999999        44.615000000000002        175.95200000000000     
        2836   11.318000000000000        228.02000000000001        44.674999999999997        193.37400000000000     
        2836   11.412000000000001        227.75999999999999        45.244000000000000        210.97100000000000     
        2836   11.384000000000000        227.38000000000000        44.479999999999997        228.51400000000001     
        2836   11.506000000000000        227.81999999999999        44.244999999999997        246.28500000000000     
        2836   11.337000000000000        227.38999999999999        44.517000000000003        264.02900000000000     
        2836   10.994999999999999        227.66999999999999        44.658999999999999        281.64600000000002     
        2836   10.845000000000001        227.43000000000001        44.707000000000001        299.31200000000001     
        2836   10.762000000000000        227.53999999999999        44.856000000000002        316.83900000000000     
        2836   10.824999999999999        227.24000000000001        44.518999999999998        334.49799999999999     
        2836   10.952000000000000        227.34000000000000        44.613999999999997        352.12599999999998     
        2836   11.054000000000000        227.24000000000001        44.765999999999998        369.72800000000001     
        2836   11.048999999999999        227.55000000000001        44.503000000000000        387.41199999999998     
        2836   10.933000000000000        227.38999999999999        44.521000000000001        405.08400000000000     
        2836   10.987000000000000        227.28000000000000        44.081000000000003        422.71300000000002     
        2836   11.109999999999999        227.56999999999999        44.069000000000003        440.32400000000001     
        2836   11.204000000000001        227.84999999999999        43.831000000000003        457.83100000000002     
        2836   10.818000000000000        227.59999999999999        44.134000000000000        475.34699999999998     
        2836   10.724000000000000        227.91000000000000        43.939999999999998        492.90899999999999     
        2836   10.430000000000000        227.66999999999999        44.735999999999997        510.43900000000002     
        2836   10.457000000000001        227.91999999999999        44.182000000000002        528.03599999999994     
        2836   10.470000000000001        227.66999999999999        44.450000000000003        545.58900000000006     
        2836   10.401999999999999        227.88999999999999        44.345999999999997        563.17600000000004     
        2836   10.375999999999999        227.96000000000001        44.094999999999999        580.86900000000003     
        2836   10.497000000000000        228.06999999999999        44.070000000000000        598.57000000000005     
        2836   10.566000000000001        228.24000000000001        44.560000000000002        616.24500000000000     
        2836   10.190000000000000        228.44000000000000        44.180999999999997        633.67999999999995     
        2836   10.198000000000000        228.44000000000000        44.090000000000003        651.24199999999996     
        2836   10.051000000000000        228.31000000000000        43.997999999999998        668.71299999999997     
        2836   10.252000000000001        228.46000000000001        43.993000000000002        686.32600000000002     
        2836   9.9026999999999994        228.19000000000000        43.939999999999998        703.98099999999999     
        2836   10.343000000000000        228.31999999999999        43.595999999999997        721.70699999999999     
        2836   10.334000000000000        228.28999999999999        43.634000000000000        739.37099999999998     
        2836   10.192000000000000        228.41000000000000        43.914999999999999        756.94299999999998     
        2836   10.452999999999999        228.87000000000000        44.250000000000000        774.43399999999997     
        2836   10.622000000000000        229.65000000000001        43.953000000000003        792.04600000000005     
        2836   10.516999999999999        229.75000000000000        44.314999999999998        809.60100000000000     
        2836   10.228999999999999        230.19000000000000        44.225000000000001        827.03599999999994     
        2836   10.262000000000000        230.03000000000000        44.685000000000002        844.51199999999994     
        2836   10.331000000000000        229.74000000000001        44.189999999999998        862.10299999999995     
        2836   10.141999999999999        230.22000000000000        44.710000000000001        879.82799999999997     
        2836   10.145000000000000        230.50999999999999        44.430000000000000        897.50199999999995     
        2836   10.550000000000001        230.47999999999999        44.668999999999997        915.23900000000003     
        2836   10.321999999999999        231.02000000000001        44.468000000000004        932.94899999999996     
        2836   10.737000000000000        230.81999999999999        44.259999999999998        950.54600000000005     
        2836   10.502000000000001        231.00000000000000        43.831000000000003        968.13499999999999     
        2836   10.377000000000001        230.62000000000000        43.588000000000001        985.65599999999995     
        2836   10.031000000000001        230.96000000000001        43.707000000000001        1003.0900000000000     
        2836   10.163000000000000        231.46000000000001        44.023000000000003        1020.7200000000000     
        2836   10.231000000000000        231.50999999999999        44.143000000000001        1038.3399999999999     
        2836   9.9259000000000004        231.18000000000001        44.078000000000003        1055.8699999999999     
        2836   8.5749999999999993        231.72000000000000        44.143000000000001        1073.4800000000000     
        2836   8.3915000000000006        232.47999999999999        43.814000000000000        1090.8699999999999     
        2836   8.5463000000000005        231.41000000000000        44.262999999999998        1108.6099999999999     
        2836   8.8080999999999996        231.37000000000000        43.542999999999999        1126.3000000000000     
        2836   8.8079000000000001        231.38999999999999        43.692000000000000        1143.8599999999999     
        2836   9.3856999999999999        231.81999999999999        43.354999999999997        1161.4301000000000     
        2836   10.057000000000000        231.63000000000000        43.296999999999997        1178.9800000000000     
        2836   10.143000000000001        232.03000000000000        43.377000000000002        1196.5500000000000     
        2836   10.425000000000001        231.58000000000001        43.265000000000001        1214.1300000000001     
        2836   10.526000000000000        231.77000000000001        43.485999999999997        1231.8499999999999     
        2836   10.603000000000000        232.22000000000000        42.667999999999999        1249.4399000000001     
        2836   10.737000000000000        232.09999999999999        42.781999999999996        1266.9800000000000     
        2836   10.772000000000000        232.02000000000001        42.884000000000000        1284.5600999999999     
        2836   10.673000000000000        232.30000000000001        42.749000000000002        1302.0799999999999     
        2836   10.904000000000000        232.16000000000000        43.039999999999999        1319.7200000000000     
        2836   10.968999999999999        231.97999999999999        43.002000000000002        1337.3599999999999     
        2836   10.592000000000001        232.34000000000000        43.046999999999997        1355.0300000000000     
        2836   10.622999999999999        232.41000000000000        42.988999999999997        1372.6899000000001     
        2836   10.689000000000000        232.53000000000000        42.982999999999997        1390.4800000000000     
        2836   10.766999999999999        232.06999999999999        43.231999999999999        1407.9900000000000     
        2836   10.759000000000000        232.16999999999999        42.924999999999997        1425.7300000000000     
        2836   10.742000000000001        232.13999999999999        43.113000000000000        1443.4000000000001     
        2836   10.821000000000000        232.49000000000001        43.158000000000001        1461.2100000000000     
        2836   10.691000000000001        233.06999999999999        42.134999999999998        1478.8299999999999     
        2836   10.699000000000000        233.03999999999999        42.259999999999998        1496.3299999999999     
        2836   10.989000000000001        233.02000000000001        42.448000000000000        1513.8599999999999     
        2836   10.917999999999999        233.31999999999999        42.152999999999999        1531.3900000000001     
        2836   10.734000000000000        233.28000000000000        42.228000000000002        1548.8699999999999     
        2836   10.776000000000000        233.28000000000000        42.186999999999998        1566.3699999999999     
        2836   10.872999999999999        233.06000000000000        42.670999999999999        1583.8100999999999     
        2836   10.452999999999999        233.12000000000000        42.588000000000001        1601.4100000000001     
        2836   10.553000000000001        233.25000000000000        42.360999999999997        1619.0400000000000     
        2836   10.531000000000001        233.19000000000000        42.167000000000002        1636.5600999999999     
        2836   10.612000000000000        233.62000000000000        41.820999999999998        1654.2600000000000     
        2836   10.619999999999999        233.40000000000001        42.207999999999998        1671.8499999999999     
        2837   48.710000000000001        276.25000000000000        67.299999999999997        0.0000000000000000     
        2837   48.363999999999997        276.69999999999999        68.182000000000002        17.573000000000000     
        2837   48.317999999999998        276.22000000000003        68.609999999999999        35.088999999999999     
        2837   48.085000000000001        276.52999999999997        67.390000000000001        52.645000000000003     
        2837   48.218000000000004        276.74000000000001        67.686999999999998        70.215999999999994     
        2837   47.990000000000002        276.70999999999998        68.411000000000001        87.781999999999996     
        2837   47.298999999999999        276.45999999999998        68.305000000000007        105.53200000000000     
        2837   47.911999999999999        276.94000000000000        68.070999999999998        122.98900000000000     
        2837   47.658999999999999        276.42000000000002        67.959999999999994        140.55400000000000     
        2837   47.616000000000000        276.91000000000003        68.367999999999995        158.20599999999999     
        2837   47.689999999999998        276.62000000000000        68.697999999999993        175.95200000000000     
        2837   47.704000000000001        276.60000000000002        67.775000000000006        193.37400000000000     
        2837   47.093000000000004        276.98000000000002        68.078000000000003        210.97100000000000     
        2837   47.741000000000000        276.48000000000002        68.135000000000005        228.51400000000001     
        2837   47.685000000000002        277.01999999999998        68.158000000000001        246.28500000000000     
        2837   47.039999999999999        276.63000000000000        67.727000000000004        264.02900000000000     
        2837   47.420000000000002        276.74000000000001        67.775000000000006        281.64600000000002     
        2837   47.265999999999998        276.57999999999998        67.741000000000000        299.31200000000001     
        2837   47.295999999999999        276.44000000000000        68.271000000000001        316.83900000000000     
        2837   47.021000000000001        276.56999999999999        68.701999999999998        334.49799999999999     
        2837   47.148000000000003        276.81000000000000        68.528000000000006        352.12599999999998     
        2837   47.003999999999998        276.67000000000002        67.828999999999994        369.72800000000001     
        2837   46.968000000000004        277.20999999999998        67.780000000000001        387.41199999999998     
        2837   46.933000000000000        276.91000000000003        68.155000000000001        405.08400000000000     
        2837   46.978000000000002        276.94999999999999        68.623999999999995        422.71300000000002     
        2837   46.542000000000002        277.26999999999998        67.912000000000006        440.32400000000001     
        2837   46.701999999999998        277.06999999999999        67.635000000000005        457.83100000000002     
        2837   46.899000000000001        277.08999999999997        67.793000000000006        475.34699999999998     
        2837   46.247000000000000        277.06000000000000        67.076999999999998        492.90899999999999     
        2837   46.039000000000001        277.19000000000000        67.713999999999999        510.43900000000002     
        2837   46.319000000000003        276.94999999999999        67.884000000000000        528.03599999999994     
        2837   46.241000000000000        276.98000000000002        67.778999999999996        545.58900000000006     
        2837   46.268000000000001        276.77999999999997        67.769000000000005        563.17600000000004     
        2837   46.222999999999999        277.05000000000001        67.358999999999995        580.86900000000003     
        2837   46.161000000000001        277.13000000000000        67.516999999999996        598.57000000000005     
        2837   45.843000000000004        276.94999999999999        67.668999999999997        616.24500000000000     
        2837   46.064000000000000        276.99000000000001        67.754999999999995        633.67999999999995     
        2837   46.341999999999999        277.45999999999998        67.563000000000002        651.24199999999996     
        2837   45.581000000000003        277.14999999999998        67.134000000000000        668.71299999999997     
        2837   46.072000000000003        276.69999999999999        68.081000000000003        686.32600000000002     
        2837   45.651000000000003        276.60000000000002        67.858999999999995        703.98099999999999     
        2837   45.881999999999998        276.75000000000000        67.468999999999994        721.70699999999999     
        2837   45.834000000000003        276.81999999999999        67.117000000000004        739.37099999999998     
        2837   46.231999999999999        276.54000000000002        67.153000000000006        756.94299999999998     
        2837   46.097000000000001        276.57999999999998        67.454999999999998        774.43399999999997     
        2837   46.030999999999999        276.14999999999998        67.069000000000003        792.04600000000005     
        2837   45.707000000000001        276.14999999999998        67.147000000000006        809.60100000000000     
        2837   46.173000000000002        276.72000000000003        67.798000000000002        827.03599999999994     
        2837   45.959000000000003        276.44000000000000        66.234999999999999        844.51199999999994     
        2837   46.500000000000000        276.20999999999998        67.159999999999997        862.10299999999995     
        2837   46.012999999999998        276.14999999999998        67.171999999999997        879.82799999999997     
        2837   45.966000000000001        275.92000000000002        66.873999999999995        897.50199999999995     
        2837   46.073000000000000        276.22000000000003        66.683000000000007        915.23900000000003     
        2837   46.116000000000000        275.87000000000000        67.441000000000003        932.94899999999996     
        2837   46.648000000000003        275.58999999999997        67.364999999999995        950.54600000000005     
        2837   45.848999999999997        275.97000000000003        66.549999999999997        968.13499999999999     
        2837   45.825000000000003        276.07999999999998        67.239000000000004        985.65599999999995     
        2837   45.530999999999999        275.63000000000000        67.491000000000000        1003.0900000000000     
        2837   45.703000000000003        275.91000000000003        67.109999999999999        1020.7200000000000     
        2837   45.723999999999997        275.57999999999998        67.206999999999994        1038.3399999999999     
        2837   45.527999999999999        275.18000000000001        67.114000000000004        1055.8699999999999     
        2837   45.965000000000003        275.19999999999999        67.280000000000001        1073.4800000000000     
        2837   45.466000000000001        275.18000000000001        66.956999999999994        1090.8699999999999     
        2837   45.804000000000002        275.23000000000002        66.622000000000000        1108.6099999999999     
        2837   45.192999999999998        275.33999999999997        66.986999999999995        1126.3000000000000     
        2837   45.963000000000001        275.55000000000001        67.052000000000007        1143.8599999999999     
        2837   45.631000000000000        275.52999999999997        66.861999999999995        1161.4301000000000     
        2837   45.524000000000001        276.06000000000000        68.219999999999999        1178.9800000000000     
        2837   45.259000000000000        276.10000000000002        68.093999999999994        1196.5500000000000     
        2837   45.558000000000000        275.49000000000001        67.665999999999997        1214.1300000000001     
        2837   45.192999999999998        275.73000000000002        67.423000000000002        1231.8499999999999     
        2837   45.734000000000002        275.92000000000002        67.472999999999999        1249.4399000000001     
        2837   45.122999999999998        275.75999999999999        67.298000000000002        1266.9800000000000     
        2837   45.366000000000000        275.62000000000000        67.616000000000000        1284.5600999999999     
        2837   45.502000000000002        275.91000000000003        67.649000000000001        1302.0799999999999     
        2837   44.930000000000000        275.47000000000003        68.304000000000002        1319.7200000000000     
        2837   45.456000000000003        275.94999999999999        68.260999999999996        1337.3599999999999     
        2837   45.402999999999999        275.57999999999998        67.637000000000000        1355.0300000000000     
        2837   44.947000000000003        275.77999999999997        67.119000000000000        1372.6899000000001     
        2837   45.530000000000001        275.36000000000001        67.326999999999998        1390.4800000000000     
        2837   44.767000000000003        275.69999999999999        68.311000000000007        1407.9900000000000     
        2837   45.335000000000001        275.91000000000003        68.168000000000006        1425.7300000000000     
        2837   44.962000000000003        275.85000000000002        68.137000000000000        1443.4000000000001     
        2837   45.686999999999998        275.94999999999999        68.349000000000004        1461.2100000000000     
        2837   45.866999999999997        276.23000000000002        68.412999999999997        1478.8299999999999     
        2837   45.680999999999997        276.19000000000000        68.197999999999993        1496.3299999999999     
        2837   45.588999999999999        276.16000000000003        67.712999999999994        1513.8599999999999     
        2837   45.756000000000000        276.69999999999999        68.506000000000000        1531.3900000000001     
        2837   46.116999999999997        276.80000000000001        68.049000000000007        1548.8699999999999     
        2837   45.927000000000000        276.38999999999999        68.234999999999999        1566.3699999999999     
        2837   45.930999999999997        276.44999999999999        67.141999999999996        1583.8100999999999     
        2837   45.561999999999998        275.95999999999998        68.173000000000002        1601.4100000000001     
        2837   45.168999999999997        275.86000000000001        67.903999999999996        1619.0400000000000     
        2837   45.097000000000001        275.73000000000002        66.905000000000001        1636.5600999999999     
        2837   44.654000000000003        275.50000000000000        68.269999999999996        1654.2600000000000     
        2837   44.954000000000001        275.44000000000000        68.155000000000001        1671.8499999999999     
        2838   53.566000000000003        256.48000000000002        55.494000000000000        0.0000000000000000     
        2838   53.305000000000000        256.13999999999999        55.837000000000003        17.573000000000000     
        2838   53.438000000000002        256.19999999999999        55.840000000000003        35.088999999999999     
        2838   53.645000000000003        256.37000000000000        55.950000000000003        52.645000000000003     
        2838   53.396999999999998        256.01999999999998        55.790999999999997        70.215999999999994     
        2838   53.488999999999997        256.18000000000001        55.951000000000001        87.781999999999996     
        2838   53.426000000000002        256.04000000000002        55.905999999999999        105.53200000000000     
        2838   53.304000000000002        256.44000000000000        55.780000000000001        122.98900000000000     
        2838   53.323000000000000        256.18000000000001        56.506999999999998        140.55400000000000     
        2838   53.451000000000001        256.31999999999999        56.412999999999997        158.20599999999999     
        2838   53.295000000000002        256.29000000000002        56.595999999999997        175.95200000000000     
        2838   53.064999999999998        256.01999999999998        56.441000000000003        193.37400000000000     
        2838   53.497000000000000        256.33999999999997        56.597999999999999        210.97100000000000     
        2838   53.381999999999998        256.04000000000002        56.460000000000001        228.51400000000001     
        2838   53.069000000000003        256.06000000000000        57.018000000000001        246.28500000000000     
        2838   53.247999999999998        255.90000000000001        56.832000000000001        264.02900000000000     
        2838   53.046999999999997        256.06000000000000        56.802000000000000        281.64600000000002     
        2838   52.847000000000001        256.20999999999998        57.073999999999998        299.31200000000001     
        2838   52.840000000000003        255.81999999999999        56.953000000000003        316.83900000000000     
        2838   53.134000000000000        255.87000000000000        56.484000000000002        334.49799999999999     
        2838   52.768999999999998        256.13000000000000        57.360999999999997        352.12599999999998     
        2838   52.911000000000001        255.58000000000001        57.671999999999997        369.72800000000001     
        2838   52.622000000000000        256.27999999999997        57.286999999999999        387.41199999999998     
        2838   52.817000000000000        255.83000000000001        56.374000000000002        405.08400000000000     
        2838   53.008000000000003        256.13000000000000        56.683999999999997        422.71300000000002     
        2838   52.930999999999997        256.12000000000000        56.548000000000002        440.32400000000001     
        2838   52.536999999999999        255.88000000000000        56.048999999999999        457.83100000000002     
        2838   52.835999999999999        256.11000000000001        56.444000000000003        475.34699999999998     
        2838   52.941000000000003        255.71000000000001        56.579999999999998        492.90899999999999     
        2838   53.027000000000001        255.88000000000000        56.124000000000002        510.43900000000002     
        2838   53.078000000000003        255.93000000000001        56.396000000000001        528.03599999999994     
        2838   52.759999999999998        256.16000000000003        55.985999999999997        545.58900000000006     
        2838   53.142000000000003        256.27999999999997        56.277999999999999        563.17600000000004     
        2838   52.860999999999997        256.00999999999999        56.164999999999999        580.86900000000003     
        2838   52.725999999999999        256.19999999999999        56.363000000000000        598.57000000000005     
        2838   52.850999999999999        256.39999999999998        56.402999999999999        616.24500000000000     
        2838   52.847999999999999        256.06999999999999        56.567999999999998        633.67999999999995     
        2838   52.930000000000000        256.20999999999998        56.265000000000001        651.24199999999996     
        2838   52.911999999999999        256.25000000000000        56.600000000000001        668.71299999999997     
        2838   52.853999999999999        256.33999999999997        55.768999999999998        686.32600000000002     
        2838   53.247999999999998        255.99000000000001        56.420999999999999        703.98099999999999     
        2838   52.738999999999997        255.93000000000001        56.463999999999999        721.70699999999999     
        2838   52.978999999999999        255.88000000000000        56.604999999999997        739.37099999999998     
        2838   52.878999999999998        256.14999999999998        56.659999999999997        756.94299999999998     
        2838   53.363000000000000        255.96000000000001        56.213999999999999        774.43399999999997     
        2838   53.204999999999998        255.66000000000000        56.606999999999999        792.04600000000005     
        2838   52.801000000000002        255.99000000000001        56.481000000000002        809.60100000000000     
        2838   52.847000000000001        255.81999999999999        56.841000000000001        827.03599999999994     
        2838   52.661000000000001        255.96000000000001        56.520000000000003        844.51199999999994     
        2838   52.786999999999999        255.94000000000000        56.279000000000003        862.10299999999995     
        2838   52.744000000000000        255.59000000000000        56.393999999999998        879.82799999999997     
        2838   52.485999999999997        255.88999999999999        56.396999999999998        897.50199999999995     
        2838   52.686000000000000        255.69999999999999        57.000000000000000        915.23900000000003     
        2838   52.978000000000002        255.84000000000000        56.459000000000003        932.94899999999996     
        2838   52.920999999999999        255.59999999999999        56.338000000000001        950.54600000000005     
        2838   52.412999999999997        255.56999999999999        57.338000000000001        968.13499999999999     
        2838   52.972000000000001        255.78000000000000        56.351999999999997        985.65599999999995     
        2838   52.738999999999997        255.56999999999999        56.802999999999997        1003.0900000000000     
        2838   52.935000000000002        255.68000000000001        56.435000000000002        1020.7200000000000     
        2838   52.645000000000003        255.61000000000001        56.411999999999999        1038.3399999999999     
        2838   52.978000000000002        255.52000000000001        56.313000000000002        1055.8699999999999     
        2838   52.740000000000002        255.87000000000000        56.569000000000003        1073.4800000000000     
        2838   52.954000000000001        256.11000000000001        56.469999999999999        1090.8699999999999     
        2838   52.582000000000001        256.29000000000002        56.634000000000000        1108.6099999999999     
        2838   52.645000000000003        256.01999999999998        56.436000000000000        1126.3000000000000     
        2838   52.561999999999998        256.00999999999999        56.262000000000000        1143.8599999999999     
        2838   52.597999999999999        256.17000000000002        56.389000000000003        1161.4301000000000     
        2838   52.430999999999997        256.27999999999997        56.374000000000002        1178.9800000000000     
        2838   52.103000000000002        256.33999999999997        56.826999999999998        1196.5500000000000     
        2838   52.545000000000002        256.22000000000003        57.097000000000001        1214.1300000000001     
        2838   52.771999999999998        255.94999999999999        56.726999999999997        1231.8499999999999     
        2838   52.469999999999999        256.17000000000002        56.270000000000003        1249.4399000000001     
        2838   52.064000000000000        255.75000000000000        57.119000000000000        1266.9800000000000     
        2838   52.863999999999997        256.26999999999998        56.768000000000001        1284.5600999999999     
        2838   52.302000000000000        256.04000000000002        56.811999999999998        1302.0799999999999     
        2838   52.545999999999999        255.84999999999999        56.188000000000002        1319.7200000000000     
        2838   52.945000000000000        256.19000000000000        57.143999999999998        1337.3599999999999     
        2838   52.390999999999998        255.91000000000000        57.494000000000000        1355.0300000000000     
        2838   52.542000000000002        256.31000000000000        56.590000000000003        1372.6899000000001     
        2838   52.399999999999999        256.10000000000002        57.259999999999998        1390.4800000000000     
        2838   52.393999999999998        255.83000000000001        57.238000000000000        1407.9900000000000     
        2838   51.991999999999997        255.62000000000000        57.366999999999997        1425.7300000000000     
        2838   52.414000000000001        255.91000000000000        57.334000000000003        1443.4000000000001     
        2838   52.613000000000000        255.91999999999999        56.923999999999999        1461.2100000000000     
        2838   52.509000000000000        255.72999999999999        57.460000000000001        1478.8299999999999     
        2838   52.567999999999998        255.78999999999999        57.350000000000001        1496.3299999999999     
        2838   52.441000000000003        255.90000000000001        56.670999999999999        1513.8599999999999     
        2838   52.238000000000000        255.66000000000000        57.139000000000003        1531.3900000000001     
        2838   52.573000000000000        255.66999999999999        57.707999999999998        1548.8699999999999     
        2838   52.423000000000002        256.08999999999997        56.381000000000000        1566.3699999999999     
        2838   52.264000000000003        256.24000000000001        56.984000000000002        1583.8100999999999     
        2838   52.206000000000003        255.84999999999999        56.984000000000002        1601.4100000000001     
        2838   52.390999999999998        255.81999999999999        57.597000000000001        1619.0400000000000     
        2838   52.408000000000001        256.06999999999999        56.899000000000001        1636.5600999999999     
        2838   52.314000000000000        255.81000000000000        57.960000000000001        1654.2600000000000     
        2838   52.665999999999997        255.75999999999999        57.634000000000000        1671.8499999999999     
        2839   81.322000000000003        259.37000000000000        50.954999999999998        0.0000000000000000     
        2839   81.427000000000007        259.11000000000001        51.173000000000002        17.573000000000000     
        2839   81.668000000000006        259.32999999999998        51.298999999999999        35.088999999999999     
        2839   81.784999999999997        259.00000000000000        51.238999999999997        52.645000000000003     
        2839   81.722999999999999        259.29000000000002        51.183999999999997        70.215999999999994     
        2839   81.441999999999993        259.13000000000000        51.774999999999999        87.781999999999996     
        2839   81.683000000000007        259.20999999999998        51.829999999999998        105.53200000000000     
        2839   81.614000000000004        259.01999999999998        51.566000000000003        122.98900000000000     
        2839   81.594999999999999        259.43000000000001        51.923999999999999        140.55400000000000     
        2839   81.619000000000000        259.35000000000002        52.241000000000000        158.20599999999999     
        2839   81.602999999999994        259.31999999999999        51.695999999999998        175.95200000000000     
        2839   81.722999999999999        259.26999999999998        51.890000000000001        193.37400000000000     
        2839   81.561999999999998        259.20999999999998        52.085999999999999        210.97100000000000     
        2839   81.442999999999998        258.92000000000002        51.683999999999997        228.51400000000001     
        2839   81.355000000000004        259.20999999999998        51.573000000000000        246.28500000000000     
        2839   81.376999999999995        258.89999999999998        51.768000000000001        264.02900000000000     
        2839   81.203000000000003        258.76999999999998        51.875000000000000        281.64600000000002     
        2839   81.483999999999995        259.07999999999998        51.993000000000002        299.31200000000001     
        2839   81.287000000000006        258.93000000000001        51.829999999999998        316.83900000000000     
        2839   81.188000000000002        258.67000000000002        52.151000000000003        334.49799999999999     
        2839   81.238000000000000        259.00999999999999        51.944000000000003        352.12599999999998     
        2839   81.322999999999993        259.26999999999998        52.378999999999998        369.72800000000001     
        2839   81.358999999999995        258.92000000000002        51.926000000000002        387.41199999999998     
        2839   81.334000000000003        259.06000000000000        52.124000000000002        405.08400000000000     
        2839   81.001000000000005        259.25999999999999        52.277999999999999        422.71300000000002     
        2839   80.924999999999997        259.39999999999998        52.293999999999997        440.32400000000001     
        2839   81.290999999999997        259.32999999999998        51.607999999999997        457.83100000000002     
        2839   81.191999999999993        259.50999999999999        52.177000000000000        475.34699999999998     
        2839   81.256000000000000        259.00000000000000        52.222000000000001        492.90899999999999     
        2839   81.075000000000003        259.29000000000002        51.609000000000002        510.43900000000002     
        2839   81.414000000000001        259.31999999999999        51.816000000000003        528.03599999999994     
        2839   81.138999999999996        259.25000000000000        51.703000000000003        545.58900000000006     
        2839   81.174000000000007        259.31000000000000        51.250999999999998        563.17600000000004     
        2839   81.120999999999995        259.23000000000002        51.588999999999999        580.86900000000003     
        2839   81.048000000000002        258.94000000000000        51.252000000000002        598.57000000000005     
        2839   81.183000000000007        259.07999999999998        51.354999999999997        616.24500000000000     
        2839   81.070999999999998        259.22000000000003        51.686000000000000        633.67999999999995     
        2839   81.132000000000005        259.10000000000002        51.801000000000002        651.24199999999996     
        2839   81.143000000000001        259.17000000000002        51.759999999999998        668.71299999999997     
        2839   81.010000000000005        259.30000000000001        51.844000000000001        686.32600000000002     
        2839   81.161000000000001        259.48000000000002        51.332000000000001        703.98099999999999     
        2839   80.997000000000000        259.11000000000001        51.447000000000003        721.70699999999999     
        2839   80.995999999999995        259.16000000000003        50.901000000000003        739.37099999999998     
        2839   81.198999999999998        259.13999999999999        51.485999999999997        756.94299999999998     
        2839   81.025999999999996        259.14999999999998        50.959000000000003        774.43399999999997     
        2839   81.103999999999999        258.81999999999999        51.710999999999999        792.04600000000005     
        2839   81.287000000000006        259.06000000000000        51.810000000000002        809.60100000000000     
        2839   81.070999999999998        259.05000000000001        50.899999999999999        827.03599999999994     
        2839   81.034999999999997        258.99000000000001        51.212000000000003        844.51199999999994     
        2839   81.230999999999995        258.68000000000001        50.716000000000001        862.10299999999995     
        2839   81.156000000000006        258.80000000000001        51.414999999999999        879.82799999999997     
        2839   80.991000000000000        258.72000000000003        51.889000000000003        897.50199999999995     
        2839   81.030000000000001        258.79000000000002        51.609999999999999        915.23900000000003     
        2839   81.073999999999998        258.55000000000001        51.354999999999997        932.94899999999996     
        2839   81.247000000000000        258.68000000000001        51.341999999999999        950.54600000000005     
        2839   81.408000000000001        259.00000000000000        51.435000000000002        968.13499999999999     
        2839   81.963999999999999        259.00999999999999        51.978000000000002        985.65599999999995     
        2839   81.858000000000004        259.38000000000000        51.512999999999998        1003.0900000000000     
        2839   81.653999999999996        259.32999999999998        51.841999999999999        1020.7200000000000     
        2839   81.171999999999997        258.97000000000003        51.520000000000003        1038.3399999999999     
        2839   81.063999999999993        258.82999999999998        51.402999999999999        1055.8699999999999     
        2839   81.000000000000000        259.01999999999998        51.731999999999999        1073.4800000000000     
        2839   80.902000000000001        258.97000000000003        51.509999999999998        1090.8699999999999     
        2839   80.754000000000005        259.01999999999998        52.106999999999999        1108.6099999999999     
        2839   80.631000000000000        258.62000000000000        51.920999999999999        1126.3000000000000     
        2839   80.796000000000006        258.81999999999999        52.347000000000001        1143.8599999999999     
        2839   80.980000000000004        258.51999999999998        52.094000000000001        1161.4301000000000     
        2839   81.025000000000006        258.88999999999999        52.148000000000003        1178.9800000000000     
        2839   80.942999999999998        258.85000000000002        51.960999999999999        1196.5500000000000     
        2839   80.849000000000004        258.89999999999998        52.286999999999999        1214.1300000000001     
        2839   80.522000000000006        258.72000000000003        51.411999999999999        1231.8499999999999     
        2839   80.784000000000006        258.56999999999999        51.530999999999999        1249.4399000000001     
        2839   80.680000000000007        258.61000000000001        51.780999999999999        1266.9800000000000     
        2839   80.683999999999997        258.45999999999998        51.469000000000001        1284.5600999999999     
        2839   80.808999999999997        258.94999999999999        51.866000000000000        1302.0799999999999     
        2839   80.733999999999995        258.86000000000001        51.436000000000000        1319.7200000000000     
        2839   80.980999999999995        258.83999999999997        51.807000000000002        1337.3599999999999     
        2839   80.787000000000006        258.87000000000000        52.252000000000002        1355.0300000000000     
        2839   80.822000000000003        258.75999999999999        52.180000000000000        1372.6899000000001     
        2839   80.695999999999998        258.81999999999999        52.469000000000001        1390.4800000000000     
        2839   80.831999999999994        258.67000000000002        52.463999999999999        1407.9900000000000     
        2839   80.688999999999993        258.70999999999998        51.935000000000002        1425.7300000000000     
        2839   80.715999999999994        258.67000000000002        51.884999999999998        1443.4000000000001     
        2839   80.799000000000007        258.61000000000001        52.212000000000003        1461.2100000000000     
        2839   80.995999999999995        258.68000000000001        51.704999999999998        1478.8299999999999     
        2839   80.724000000000004        258.57999999999998        52.347999999999999        1496.3299999999999     
        2839   80.969999999999999        258.86000000000001        51.765000000000001        1513.8599999999999     
        2839   81.167000000000002        258.62000000000000        51.674999999999997        1531.3900000000001     
        2839   80.722999999999999        258.68000000000001        51.972000000000001        1548.8699999999999     
        2839   80.757999999999996        258.20999999999998        51.537999999999997        1566.3699999999999     
        2839   81.036000000000001        258.36000000000001        51.718000000000004        1583.8100999999999     
        2839   80.616000000000000        258.73000000000002        51.783000000000001        1601.4100000000001     
        2839   80.890000000000001        258.44999999999999        52.134999999999998        1619.0400000000000     
        2839   80.533000000000001        258.68000000000001        51.518000000000001        1636.5600999999999     
        2839   80.775999999999996        258.68000000000001        52.113999999999997        1654.2600000000000     
        2839   80.757000000000005        258.44999999999999        52.213000000000001        1671.8499999999999     
        2840   84.632000000000005        242.68000000000001        31.523000000000000        0.0000000000000000     
        2840   84.783000000000001        242.84999999999999        31.527999999999999        17.573000000000000     
        2840   84.533000000000001        242.69999999999999        31.300999999999998        35.088999999999999     
        2840   84.715999999999994        242.41999999999999        31.207000000000001        52.645000000000003     
        2840   84.721000000000004        242.65000000000001        31.425999999999998        70.215999999999994     
        2840   84.730999999999995        242.28000000000000        30.902999999999999        87.781999999999996     
        2840   84.742999999999995        242.56000000000000        31.260999999999999        105.53200000000000     
        2840   84.655000000000001        242.86000000000001        30.840000000000000        122.98900000000000     
        2840   84.614000000000004        242.87000000000000        30.934999999999999        140.55400000000000     
        2840   84.500000000000000        242.58000000000001        31.045000000000002        158.20599999999999     
        2840   84.647999999999996        242.75000000000000        31.141999999999999        175.95200000000000     
        2840   84.701999999999998        242.38000000000000        30.974000000000000        193.37400000000000     
        2840   84.450000000000003        242.43000000000001        31.454999999999998        210.97100000000000     
        2840   84.626000000000005        242.87000000000000        31.082000000000001        228.51400000000001     
        2840   84.459000000000003        242.49000000000001        31.312999999999999        246.28500000000000     
        2840   84.570999999999998        242.80000000000001        31.382000000000001        264.02900000000000     
        2840   84.525999999999996        242.41999999999999        31.526000000000000        281.64600000000002     
        2840   84.317999999999998        242.00999999999999        31.027000000000001        299.31200000000001     
        2840   84.524000000000001        242.41000000000000        31.777000000000001        316.83900000000000     
        2840   84.599000000000004        242.22999999999999        31.355000000000000        334.49799999999999     
        2840   84.274000000000001        242.28000000000000        31.202999999999999        352.12599999999998     
        2840   84.391000000000005        242.41999999999999        31.340000000000000        369.72800000000001     
        2840   84.518000000000001        242.25000000000000        31.411000000000001        387.41199999999998     
        2840   84.516999999999996        242.25000000000000        31.111999999999998        405.08400000000000     
        2840   84.590999999999994        242.31999999999999        31.099000000000000        422.71300000000002     
        2840   84.483000000000004        242.49000000000001        31.504999999999999        440.32400000000001     
        2840   84.236000000000004        242.90000000000001        30.937000000000001        457.83100000000002     
        2840   84.260999999999996        242.53000000000000        31.573000000000000        475.34699999999998     
        2840   84.215999999999994        242.18000000000001        31.425000000000001        492.90899999999999     
        2840   84.231999999999999        242.22999999999999        31.693999999999999        510.43900000000002     
        2840   83.995999999999995        242.15000000000001        31.071999999999999        528.03599999999994     
        2840   84.179000000000002        242.19000000000000        30.771000000000001        545.58900000000006     
        2840   83.832999999999998        242.25000000000000        31.065999999999999        563.17600000000004     
        2840   84.054000000000002        242.41000000000000        30.914999999999999        580.86900000000003     
        2840   83.917000000000002        242.46000000000001        31.172000000000001        598.57000000000005     
        2840   83.703000000000003        242.49000000000001        30.841999999999999        616.24500000000000     
        2840   83.847999999999999        242.34999999999999        30.527000000000001        633.67999999999995     
        2840   83.647999999999996        242.38000000000000        30.721000000000000        651.24199999999996     
        2840   83.864999999999995        242.41000000000000        30.798999999999999        668.71299999999997     
        2840   83.745999999999995        242.13000000000000        31.513000000000002        686.32600000000002     
        2840   84.082999999999998        242.22000000000000        31.094999999999999        703.98099999999999     
        2840   83.918999999999997        242.22000000000000        31.225999999999999        721.70699999999999     
        2840   84.055999999999997        241.99000000000001        31.196000000000002        739.37099999999998     
        2840   83.980999999999995        242.25999999999999        31.250000000000000        756.94299999999998     
        2840   83.897000000000006        242.40000000000001        31.539000000000001        774.43399999999997     
        2840   83.891999999999996        242.91999999999999        31.094999999999999        792.04600000000005     
        2840   83.828000000000003        242.65000000000001        31.716999999999999        809.60100000000000     
        2840   83.784999999999997        242.30000000000001        31.449999999999999        827.03599999999994     
        2840   83.932000000000002        242.44999999999999        31.204000000000001        844.51199999999994     
        2840   83.549000000000007        241.63999999999999        31.565999999999999        862.10299999999995     
        2840   83.731999999999999        242.00000000000000        31.071000000000002        879.82799999999997     
        2840   83.724000000000004        242.06999999999999        31.312999999999999        897.50199999999995     
        2840   83.760000000000005        242.41000000000000        31.036000000000001        915.23900000000003     
        2840   83.564999999999998        242.44999999999999        31.145000000000000        932.94899999999996     
        2840   83.665000000000006        242.02000000000001        31.103999999999999        950.54600000000005     
        2840   83.649000000000001        242.09999999999999        31.266999999999999        968.13499999999999     
        2840   83.668000000000006        242.44000000000000        31.097999999999999        985.65599999999995     
        2840   83.462999999999994        242.00000000000000        30.739000000000001        1003.0900000000000     
        2840   83.394000000000005        242.25999999999999        31.081000000000000        1020.7200000000000     
        2840   83.459000000000003        242.34000000000000        31.331000000000000        1038.3399999999999     
        2840   83.513000000000005        241.97999999999999        31.120000000000001        1055.8699999999999     
        2840   83.304000000000002        241.69999999999999        30.962000000000000        1073.4800000000000     
        2840   83.048000000000002        241.84999999999999        31.111000000000001        1090.8699999999999     
        2840   83.384000000000000        242.25000000000000        30.998000000000001        1108.6099999999999     
        2840   83.409000000000006        242.09000000000000        31.352000000000000        1126.3000000000000     
        2840   83.222999999999999        241.75999999999999        31.760999999999999        1143.8599999999999     
        2840   83.507999999999996        242.24000000000001        31.323000000000000        1161.4301000000000     
        2840   83.448999999999998        242.03999999999999        31.001999999999999        1178.9800000000000     
        2840   83.242000000000004        242.40000000000001        31.523000000000000        1196.5500000000000     
        2840   83.122000000000000        242.15000000000001        30.943000000000001        1214.1300000000001     
        2840   83.203999999999994        242.34999999999999        30.658000000000001        1231.8499999999999     
        2840   83.012000000000000        242.38000000000000        30.579000000000001        1249.4399000000001     
        2840   83.094999999999999        242.43000000000001        30.678000000000001        1266.9800000000000     
        2840   83.123999999999995        242.47999999999999        31.460999999999999        1284.5600999999999     
        2840   83.159000000000006        242.59999999999999        31.381000000000000        1302.0799999999999     
        2840   83.200999999999993        242.38999999999999        31.225999999999999        1319.7200000000000     
        2840   82.795000000000002        242.16999999999999        31.382000000000001        1337.3599999999999     
        2840   82.722999999999999        242.55000000000001        31.602000000000000        1355.0300000000000     
        2840   83.105000000000004        242.40000000000001        31.363000000000000        1372.6899000000001     
        2840   82.436999999999998        242.53000000000000        31.309999999999999        1390.4800000000000     
        2840   82.361999999999995        242.41999999999999        31.180000000000000        1407.9900000000000     
        2840   82.587000000000003        242.31000000000000        31.472999999999999        1425.7300000000000     
        2840   82.879999999999995        241.69000000000000        31.859999999999999        1443.4000000000001     
        2840   82.673000000000002        241.91000000000000        31.666000000000000        1461.2100000000000     
        2840   82.820999999999998        241.49000000000001        31.712000000000000        1478.8299999999999     
        2840   82.876000000000005        241.36000000000001        31.733000000000001        1496.3299999999999     
        2840   83.034000000000006        240.90000000000001        31.888999999999999        1513.8599999999999     
        2840   82.686000000000007        240.62000000000000        32.002000000000002        1531.3900000000001     
        2840   82.644999999999996        240.03999999999999        31.827000000000002        1548.8699999999999     
        2840   81.965999999999994        239.91999999999999        31.797000000000001        1566.3699999999999     
        2840   82.024000000000001        238.97000000000000        30.297000000000001        1583.8100999999999     
        2840   81.822000000000003        239.19000000000000        30.422999999999998        1601.4100000000001     
        2840   82.188999999999993        238.80000000000001        30.344000000000001        1619.0400000000000     
        2840   82.174999999999997        238.31000000000000        30.651000000000000        1636.5600999999999     
        2840   82.129000000000005        238.09000000000000        30.587000000000000        1654.2600000000000     
        2840   81.834000000000003        237.80000000000001        30.286000000000001        1671.8499999999999     
        2841   89.888000000000005        263.36000000000001        54.753999999999998        0.0000000000000000     
        2841   88.478999999999999        263.43000000000001        53.497999999999998        35.088999999999999     
        2841   88.891999999999996        263.66000000000003        53.204000000000001        52.645000000000003     
        2841   89.617000000000004        263.39999999999998        55.326999999999998        70.215999999999994     
        2841   88.750000000000000        263.37000000000000        54.817000000000000        87.781999999999996     
        2841   88.822999999999993        263.74000000000001        54.253999999999998        105.53200000000000     
        2841   88.069000000000003        263.44000000000000        53.295000000000002        122.98900000000000     
        2841   88.048000000000002        264.00999999999999        54.445999999999998        140.55400000000000     
        2841   87.947000000000003        264.10000000000002        54.359000000000002        158.20599999999999     
        2841   87.875000000000000        263.97000000000003        54.561999999999998        175.95200000000000     
        2841   87.984999999999999        263.81999999999999        54.789999999999999        193.37400000000000     
        2841   87.709999999999994        263.82999999999998        53.969000000000001        210.97100000000000     
        2841   87.754000000000005        264.04000000000002        54.101999999999997        228.51400000000001     
        2841   87.668999999999997        264.25999999999999        55.292999999999999        246.28500000000000     
        2841   87.748000000000005        264.37000000000000        55.853999999999999        264.02900000000000     
        2841   87.067999999999998        264.39999999999998        54.823999999999998        281.64600000000002     
        2841   86.807000000000002        264.81000000000000        55.075000000000003        299.31200000000001     
        2841   87.286000000000001        264.12000000000000        55.052000000000000        316.83900000000000     
        2841   86.893000000000001        264.49000000000001        54.215000000000003        334.49799999999999     
        2841   87.159999999999997        264.38999999999999        54.901000000000003        352.12599999999998     
        2841   86.251999999999995        264.42000000000002        54.503999999999998        369.72800000000001     
        2841   86.391000000000005        264.43000000000001        55.173999999999999        387.41199999999998     
        2841   86.912999999999997        264.39999999999998        55.320999999999998        405.08400000000000     
        2841   86.236999999999995        264.18000000000001        55.313000000000002        422.71300000000002     
        2841   85.528000000000006        264.01999999999998        55.210999999999999        440.32400000000001     
        2841   85.879000000000005        264.94999999999999        54.728999999999999        457.83100000000002     
        2841   86.078999999999994        264.73000000000002        55.113000000000000        475.34699999999998     
        2841   85.241000000000000        264.72000000000003        54.323999999999998        492.90899999999999     
        2841   85.893000000000001        264.51999999999998        54.409999999999997        510.43900000000002     
        2841   85.614000000000004        264.41000000000003        54.945999999999998        545.58900000000006     
        2841   85.878000000000000        264.63000000000000        55.021999999999998        580.86900000000003     
        2841   85.760999999999996        264.13999999999999        54.795999999999999        598.57000000000005     
        2841   85.546000000000006        264.49000000000001        55.207000000000001        616.24500000000000     
        2841   85.323999999999998        264.64999999999998        54.893999999999998        633.67999999999995     
        2841   85.394999999999996        264.76999999999998        54.911999999999999        651.24199999999996     
        2841   85.754999999999995        265.13000000000000        55.292000000000002        668.71299999999997     
        2841   85.465000000000003        264.86000000000001        54.740000000000002        686.32600000000002     
        2841   85.914000000000001        264.91000000000003        55.140000000000001        703.98099999999999     
        2841   85.561999999999998        264.98000000000002        55.051000000000002        721.70699999999999     
        2841   85.569999999999993        264.81999999999999        54.829999999999998        739.37099999999998     
        2841   85.578000000000003        264.70999999999998        54.746000000000002        756.94299999999998     
        2841   85.656999999999996        264.60000000000002        54.445000000000000        774.43399999999997     
        2841   85.533000000000001        264.62000000000000        54.250000000000000        792.04600000000005     
        2841   85.942999999999998        264.95999999999998        54.409999999999997        827.03599999999994     
        2841   85.908000000000001        264.70999999999998        54.189999999999998        844.51199999999994     
        2841   85.546999999999997        264.38999999999999        54.167999999999999        862.10299999999995     
        2841   85.930000000000007        265.08999999999997        54.651000000000003        879.82799999999997     
        2841   85.477999999999994        264.79000000000002        54.951999999999998        897.50199999999995     
        2841   85.606999999999999        264.44000000000000        54.597000000000001        915.23900000000003     
        2841   85.915000000000006        264.81000000000000        55.137000000000000        932.94899999999996     
        2841   85.855999999999995        265.39999999999998        55.707000000000001        950.54600000000005     
        2841   85.632999999999996        264.77999999999997        55.085000000000001        968.13499999999999     
        2841   85.408000000000001        263.76999999999998        54.863999999999997        985.65599999999995     
        2841   85.236999999999995        264.69000000000000        55.326999999999998        1003.0900000000000     
        2841   85.350999999999999        264.29000000000002        55.279000000000003        1038.3399999999999     
        2841   85.599000000000004        263.99000000000001        54.865000000000002        1055.8699999999999     
        2841   85.066999999999993        264.35000000000002        55.341999999999999        1090.8699999999999     
        2841   85.194999999999993        264.06000000000000        54.976999999999997        1108.6099999999999     
        2841   84.891999999999996        264.14999999999998        54.811999999999998        1126.3000000000000     
        2841   85.456999999999994        264.38000000000000        55.497999999999998        1143.8599999999999     
        2841   84.727999999999994        263.63999999999999        55.356999999999999        1161.4301000000000     
        2841   84.188999999999993        263.51999999999998        55.406999999999996        1178.9800000000000     
        2841   85.876999999999995        264.77999999999997        54.591999999999999        1196.5500000000000     
        2841   85.671000000000006        264.63999999999999        54.898000000000003        1214.1300000000001     
        2841   84.790999999999997        264.07999999999998        55.524999999999999        1231.8499999999999     
        2841   85.105000000000004        264.20999999999998        55.585999999999999        1249.4399000000001     
        2841   84.709999999999994        264.79000000000002        55.033000000000001        1284.5600999999999     
        2841   85.352999999999994        264.66000000000003        55.389000000000003        1302.0799999999999     
        2841   85.269000000000005        264.56000000000000        55.689000000000000        1319.7200000000000     
        2841   85.248999999999995        264.38000000000000        54.933000000000000        1337.3599999999999     
        2841   84.915999999999997        264.32999999999998        55.036000000000001        1355.0300000000000     
        2841   85.195999999999998        264.88000000000000        54.348999999999997        1372.6899000000001     
        2841   85.379999999999995        264.52999999999997        54.899000000000001        1390.4800000000000     
        2841   85.307000000000002        264.33999999999997        54.927999999999997        1407.9900000000000     
        2841   84.972999999999999        264.07999999999998        55.530000000000001        1443.4000000000001     
        2841   84.591999999999999        263.88000000000000        55.664000000000001        1461.2100000000000     
        2841   84.698999999999998        264.00999999999999        55.027000000000001        1478.8299999999999     
        2841   84.822000000000003        264.63000000000000        54.259000000000000        1496.3299999999999     
        2841   84.832999999999998        264.50999999999999        54.222000000000001        1513.8599999999999     
        2841   84.828999999999994        264.20999999999998        54.981999999999999        1531.3900000000001     
        2841   84.138000000000005        264.43000000000001        53.003999999999998        1566.3699999999999     
        2841   84.506000000000000        264.85000000000002        53.481000000000002        1583.8100999999999     
        2841   84.835999999999999        263.20999999999998        54.295000000000002        1601.4100000000001     
        2841   83.606999999999999        263.06999999999999        54.185000000000002        1619.0400000000000     
        2841   83.942999999999998        263.54000000000002        53.499000000000002        1636.5600999999999     
        2841   84.018000000000001        262.74000000000001        53.759000000000000        1671.8499999999999     
        2842   137.24000000000001        301.18000000000001        21.457000000000001        0.0000000000000000     
        2842   137.22000000000000        301.10000000000002        21.103999999999999        17.573000000000000     
        2842   137.03999999999999        301.05000000000001        21.628000000000000        35.088999999999999     
        2842   136.88000000000000        301.20999999999998        22.085000000000001        52.645000000000003     
        2842   136.83000000000001        301.13999999999999        21.916000000000000        70.215999999999994     
        2842   136.93000000000001        301.27999999999997        21.812999999999999        87.781999999999996     
        2842   136.83000000000001        301.38000000000000        22.385999999999999        105.53200000000000     
        2842   136.53000000000000        301.52999999999997        21.963000000000001        122.98900000000000     
        2842   136.53000000000000        301.20999999999998        22.062999999999999        140.55400000000000     
        2842   136.53999999999999        301.25000000000000        22.370000000000001        158.20599999999999     
        2842   136.25999999999999        301.50000000000000        22.138000000000002        175.95200000000000     
        2842   136.41999999999999        301.22000000000003        22.184000000000001        193.37400000000000     
        2842   136.09999999999999        301.41000000000003        22.634000000000000        210.97100000000000     
        2842   136.06000000000000        301.41000000000003        22.547999999999998        228.51400000000001     
        2842   136.19999999999999        301.68000000000001        23.120000000000001        246.28500000000000     
        2842   135.99000000000001        301.64999999999998        22.722000000000001        264.02900000000000     
        2842   135.96000000000001        301.66000000000003        22.463000000000001        281.64600000000002     
        2842   135.56000000000000        301.85000000000002        22.730000000000000        299.31200000000001     
        2842   135.56999999999999        301.69999999999999        22.434999999999999        316.83900000000000     
        2842   135.69000000000000        301.68000000000001        22.013000000000002        334.49799999999999     
        2842   135.55000000000001        301.76999999999998        22.122000000000000        352.12599999999998     
        2842   135.66000000000000        301.42000000000002        22.085999999999999        369.72800000000001     
        2842   135.38000000000000        301.77999999999997        22.395000000000000        387.41199999999998     
        2842   135.61000000000001        301.80000000000001        22.433000000000000        405.08400000000000     
        2842   135.16999999999999        301.63000000000000        22.265000000000001        422.71300000000002     
        2842   135.34000000000000        301.58999999999997        21.933000000000000        440.32400000000001     
        2842   135.06000000000000        301.62000000000000        22.082999999999998        457.83100000000002     
        2842   134.94999999999999        301.57999999999998        22.521000000000001        475.34699999999998     
        2842   135.12000000000000        301.63999999999999        21.963999999999999        492.90899999999999     
        2842   135.13999999999999        301.57999999999998        22.155999999999999        510.43900000000002     
        2842   134.90000000000001        301.87000000000000        22.286999999999999        528.03599999999994     
        2842   134.75000000000000        301.97000000000003        22.013000000000002        545.58900000000006     
        2842   134.77000000000001        301.68000000000001        22.178999999999998        563.17600000000004     
        2842   134.66000000000000        301.94999999999999        22.437999999999999        580.86900000000003     
        2842   134.78000000000000        302.04000000000002        22.306000000000001        598.57000000000005     
        2842   134.50000000000000        302.11000000000001        22.373999999999999        616.24500000000000     
        2842   134.44999999999999        302.31000000000000        22.571999999999999        633.67999999999995     
        2842   134.22999999999999        302.35000000000002        21.777000000000001        651.24199999999996     
        2842   134.31999999999999        302.06999999999999        22.318999999999999        668.71299999999997     
        2842   133.80000000000001        302.35000000000002        22.213000000000001        686.32600000000002     
        2842   134.00000000000000        302.68000000000001        21.488000000000000        703.98099999999999     
        2842   134.16000000000000        302.56999999999999        21.649999999999999        721.70699999999999     
        2842   133.97999999999999        302.56000000000000        21.594000000000001        739.37099999999998     
        2842   133.93000000000001        302.64999999999998        21.635000000000002        756.94299999999998     
        2842   133.93000000000001        302.44999999999999        21.709000000000000        774.43399999999997     
        2842   134.02000000000001        302.51999999999998        21.631000000000000        792.04600000000005     
        2842   134.28000000000000        302.68000000000001        21.911000000000001        809.60100000000000     
        2842   134.33000000000001        302.64999999999998        21.710999999999999        827.03599999999994     
        2842   134.43000000000001        302.75999999999999        21.445000000000000        844.51199999999994     
        2842   134.38999999999999        302.89999999999998        21.646000000000001        862.10299999999995     
        2842   134.34999999999999        302.88000000000000        21.856000000000002        879.82799999999997     
        2842   133.78999999999999        302.67000000000002        21.431000000000001        897.50199999999995     
        2842   133.88999999999999        302.69000000000000        22.027999999999999        915.23900000000003     
        2842   133.75999999999999        302.44999999999999        21.785000000000000        932.94899999999996     
        2842   133.63000000000000        302.74000000000001        22.065999999999999        950.54600000000005     
        2842   133.49000000000001        302.77999999999997        22.411999999999999        968.13499999999999     
        2842   133.69000000000000        302.69999999999999        21.997000000000000        985.65599999999995     
        2842   133.62000000000000        302.76999999999998        21.861999999999998        1003.0900000000000     
        2842   133.33000000000001        303.01999999999998        22.119000000000000        1020.7200000000000     
        2842   133.53000000000000        303.06000000000000        22.355000000000000        1038.3399999999999     
        2842   133.25999999999999        303.08999999999997        22.254000000000001        1055.8699999999999     
        2842   133.33000000000001        303.25000000000000        21.986000000000001        1073.4800000000000     
        2842   133.41999999999999        303.13999999999999        22.280999999999999        1090.8699999999999     
        2842   133.18000000000001        303.25000000000000        22.715000000000000        1108.6099999999999     
        2842   133.08000000000001        303.16000000000003        22.754000000000001        1126.3000000000000     
        2842   133.06999999999999        303.35000000000002        22.625000000000000        1143.8599999999999     
        2842   133.05000000000001        303.31999999999999        22.777000000000001        1161.4301000000000     
        2842   133.06000000000000        303.37000000000000        22.446999999999999        1178.9800000000000     
        2842   132.83000000000001        303.45999999999998        22.864000000000001        1196.5500000000000     
        2842   132.96000000000001        303.47000000000003        22.931999999999999        1214.1300000000001     
        2842   132.47000000000000        303.83999999999997        22.254000000000001        1231.8499999999999     
        2842   132.53999999999999        303.75999999999999        22.405000000000001        1249.4399000000001     
        2842   132.55000000000001        303.87000000000000        22.122000000000000        1266.9800000000000     
        2842   132.44000000000000        304.13000000000000        22.239000000000001        1284.5600999999999     
        2842   132.34999999999999        304.12000000000000        22.561000000000000        1302.0799999999999     
        2842   132.05000000000001        304.44000000000000        22.552000000000000        1319.7200000000000     
        2842   132.08000000000001        304.36000000000001        23.193999999999999        1337.3599999999999     
        2842   132.03000000000000        304.45999999999998        23.326000000000001        1355.0300000000000     
        2842   132.13999999999999        304.63999999999999        23.559000000000001        1372.6899000000001     
        2842   131.91999999999999        304.44999999999999        23.462000000000000        1390.4800000000000     
        2842   131.78999999999999        304.73000000000002        23.376999999999999        1407.9900000000000     
        2842   131.75999999999999        305.00999999999999        23.687999999999999        1425.7300000000000     
        2842   131.75999999999999        304.58999999999997        24.187999999999999        1443.4000000000001     
        2842   131.84999999999999        304.92000000000002        23.844999999999999        1461.2100000000000     
        2842   131.69999999999999        304.88000000000000        24.257999999999999        1478.8299999999999     
        2842   131.72000000000000        305.06999999999999        23.478999999999999        1496.3299999999999     
        2842   131.75000000000000        304.94999999999999        23.835999999999999        1513.8599999999999     
        2842   131.66999999999999        305.29000000000002        23.585999999999999        1531.3900000000001     
        2842   131.59999999999999        304.75000000000000        24.100999999999999        1548.8699999999999     
        2842   131.34000000000000        304.73000000000002        24.341000000000001        1566.3699999999999     
        2842   131.28000000000000        304.81999999999999        24.957000000000001        1583.8100999999999     
        2842   131.15000000000001        304.88999999999999        24.411000000000001        1601.4100000000001     
        2842   130.84000000000000        305.05000000000001        24.946000000000002        1619.0400000000000     
        2842   131.03000000000000        305.16000000000003        24.655000000000001        1636.5600999999999     
        2842   131.02000000000001        305.24000000000001        24.114000000000001        1654.2600000000000     
        2842   131.19000000000000        305.61000000000001        24.468000000000000        1671.8499999999999     
        2843   139.86000000000001        160.19999999999999        24.940000000000001        0.0000000000000000     
        2843   140.58000000000001        160.19000000000000        25.341000000000001        17.573000000000000     
        2843   141.28000000000000        161.72999999999999        28.899000000000001        35.088999999999999     
        2843   141.66000000000000        162.21000000000001        29.992999999999999        52.645000000000003     
        2843   141.91999999999999        162.22999999999999        30.577000000000002        70.215999999999994     
        2843   142.31999999999999        162.13000000000000        31.094999999999999        87.781999999999996     
        2843   142.43000000000001        162.22000000000000        29.984000000000002        105.53200000000000     
        2843   142.37000000000000        162.30000000000001        31.992999999999999        122.98900000000000     
        2843   142.13000000000000        162.37000000000000        33.003999999999998        140.55400000000000     
        2843   142.46000000000001        162.15000000000001        31.783999999999999        158.20599999999999     
        2843   142.12000000000000        162.34000000000000        31.971000000000000        175.95200000000000     
        2843   142.66000000000000        162.31999999999999        32.317999999999998        193.37400000000000     
        2843   142.25999999999999        162.13000000000000        33.542999999999999        210.97100000000000     
        2843   142.59999999999999        162.47999999999999        31.489000000000001        228.51400000000001     
        2843   142.50999999999999        162.21000000000001        32.810000000000002        246.28500000000000     
        2843   142.69999999999999        162.49000000000001        32.012999999999998        264.02900000000000     
        2843   142.41999999999999        162.31999999999999        33.073999999999998        281.64600000000002     
        2843   142.18000000000001        162.47000000000000        33.436000000000000        299.31200000000001     
        2843   142.15000000000001        162.50000000000000        33.151000000000003        316.83900000000000     
        2843   142.19000000000000        162.33000000000001        31.436000000000000        334.49799999999999     
        2843   142.05000000000001        162.40000000000001        34.164000000000001        352.12599999999998     
        2843   142.03999999999999        162.59000000000000        32.527999999999999        369.72800000000001     
        2843   141.97999999999999        162.63999999999999        31.957999999999998        387.41199999999998     
        2843   141.88000000000000        162.68000000000001        32.234999999999999        405.08400000000000     
        2843   141.72999999999999        162.63000000000000        32.384999999999998        422.71300000000002     
        2843   141.37000000000000        162.55000000000001        32.392000000000003        440.32400000000001     
        2843   141.27000000000001        162.69999999999999        31.739999999999998        457.83100000000002     
        2843   141.13000000000000        162.86000000000001        31.033000000000001        475.34699999999998     
        2843   141.06000000000000        163.16000000000000        31.268999999999998        492.90899999999999     
        2843   141.11000000000001        163.13999999999999        31.314000000000000        510.43900000000002     
        2843   140.91999999999999        163.27000000000001        31.658999999999999        528.03599999999994     
        2843   140.41999999999999        163.13999999999999        31.434000000000001        545.58900000000006     
        2843   140.27000000000001        163.55000000000001        30.937000000000001        563.17600000000004     
        2843   140.12000000000000        163.30000000000001        30.108000000000001        580.86900000000003     
        2843   140.05000000000001        163.44000000000000        30.187000000000001        598.57000000000005     
        2843   140.03999999999999        162.93000000000001        30.125000000000000        616.24500000000000     
        2843   139.96000000000001        162.91000000000000        31.370999999999999        633.67999999999995     
        2843   141.00000000000000        163.02000000000001        30.827000000000002        651.24199999999996     
        2843   141.40000000000001        162.86000000000001        30.459000000000000        668.71299999999997     
        2843   141.77000000000001        161.84000000000000        30.739000000000001        686.32600000000002     
        2843   142.53000000000000        162.63999999999999        31.408999999999999        703.98099999999999     
        2843   142.69999999999999        162.13000000000000        31.067000000000000        721.70699999999999     
        2843   142.44000000000000        162.74000000000001        30.725999999999999        756.94299999999998     
        2843   142.50000000000000        162.69000000000000        30.440999999999999        774.43399999999997     
        2843   142.30000000000001        163.37000000000000        30.274000000000001        792.04600000000005     
        2843   141.72999999999999        163.44000000000000        30.774000000000001        809.60100000000000     
        2843   141.68000000000001        163.25999999999999        29.730000000000000        827.03599999999994     
        2843   141.87000000000000        163.46000000000001        30.329000000000001        844.51199999999994     
        2843   141.99000000000001        163.22000000000000        29.393999999999998        862.10299999999995     
        2843   141.84000000000000        163.28999999999999        29.870999999999999        879.82799999999997     
        2843   141.59999999999999        163.88000000000000        31.321999999999999        897.50199999999995     
        2843   141.77000000000001        163.83000000000001        30.050999999999998        915.23900000000003     
        2843   142.09999999999999        163.63000000000000        30.739000000000001        932.94899999999996     
        2843   142.62000000000000        163.52000000000001        31.109000000000002        950.54600000000005     
        2843   142.44999999999999        163.52000000000001        30.266999999999999        968.13499999999999     
        2843   142.53999999999999        163.53000000000000        30.652999999999999        985.65599999999995     
        2843   142.94999999999999        163.22999999999999        29.911999999999999        1003.0900000000000     
        2843   142.59999999999999        163.00000000000000        29.757000000000001        1020.7200000000000     
        2843   142.78000000000000        162.96000000000001        29.306000000000001        1038.3399999999999     
        2843   143.09999999999999        163.38999999999999        29.701000000000001        1055.8699999999999     
        2843   142.97999999999999        163.47999999999999        29.300000000000001        1073.4800000000000     
        2843   142.78999999999999        163.33000000000001        29.664999999999999        1090.8699999999999     
        2843   142.91999999999999        163.43000000000001        30.245000000000001        1108.6099999999999     
        2843   143.12000000000000        163.44999999999999        29.864999999999998        1126.3000000000000     
        2843   142.81000000000000        162.83000000000001        29.965000000000000        1143.8599999999999     
        2843   142.69999999999999        163.28000000000000        29.370000000000001        1161.4301000000000     
        2843   142.05000000000001        163.31999999999999        28.782000000000000        1178.9800000000000     
        2843   141.78000000000000        162.93000000000001        29.335000000000001        1196.5500000000000     
        2843   141.88000000000000        162.87000000000000        28.960000000000001        1214.1300000000001     
        2843   142.33000000000001        162.81999999999999        29.103999999999999        1231.8499999999999     
        2843   142.52000000000001        163.12000000000000        29.388000000000002        1249.4399000000001     
        2843   142.31999999999999        162.91000000000000        28.666000000000000        1266.9800000000000     
        2843   142.50999999999999        162.68000000000001        29.870999999999999        1284.5600999999999     
        2843   142.36000000000001        162.90000000000001        28.919000000000000        1302.0799999999999     
        2843   142.47000000000000        162.94000000000000        29.052000000000000        1319.7200000000000     
        2843   142.88999999999999        162.75000000000000        28.369000000000000        1337.3599999999999     
        2843   142.43000000000001        162.37000000000000        27.812999999999999        1355.0300000000000     
        2843   143.05000000000001        162.46000000000001        28.827000000000002        1372.6899000000001     
        2843   143.62000000000000        162.66000000000000        29.079000000000001        1390.4800000000000     
        2843   143.56000000000000        162.78999999999999        30.020000000000000        1407.9900000000000     
        2843   144.08000000000001        162.80000000000001        29.545000000000002        1425.7300000000000     
        2843   143.05000000000001        162.83000000000001        29.763000000000002        1443.4000000000001     
        2843   143.02000000000001        162.65000000000001        30.638999999999999        1461.2100000000000     
        2843   142.38999999999999        162.24000000000001        30.262000000000000        1478.8299999999999     
        2843   142.74000000000001        162.61000000000001        30.338000000000001        1496.3299999999999     
        2843   141.94999999999999        163.00000000000000        31.670999999999999        1513.8599999999999     
        2843   141.75999999999999        162.52000000000001        31.902999999999999        1531.3900000000001     
        2843   142.55000000000001        162.38000000000000        30.956000000000000        1548.8699999999999     
        2843   142.27000000000001        162.28999999999999        31.013999999999999        1566.3699999999999     
        2843   141.93000000000001        162.47999999999999        32.518999999999998        1583.8100999999999     
        2843   140.02000000000001        162.47000000000000        33.430999999999997        1619.0400000000000     
        2843   141.22999999999999        161.47999999999999        31.215000000000000        1654.2600000000000     
        2843   140.50999999999999        161.59999999999999        33.761000000000003        1671.8499999999999     
        2844   174.09000000000000        81.337999999999994        22.579000000000001        0.0000000000000000     
        2844   174.31000000000000        80.569999999999993        23.003000000000000        17.573000000000000     
        2844   174.41000000000000        80.491000000000000        24.105000000000000        35.088999999999999     
        2844   175.96000000000001        80.984999999999999        25.044000000000000        52.645000000000003     
        2844   174.86000000000001        81.697999999999993        23.684000000000001        70.215999999999994     
        2844   176.41000000000000        81.096999999999994        24.515999999999998        87.781999999999996     
        2844   176.46000000000001        81.079999999999998        23.940999999999999        105.53200000000000     
        2844   176.63999999999999        80.971999999999994        23.725999999999999        122.98900000000000     
        2844   175.81000000000000        81.340000000000003        23.448000000000000        140.55400000000000     
        2844   175.09000000000000        81.418000000000006        23.376000000000001        158.20599999999999     
        2844   174.77000000000001        81.340999999999994        23.228999999999999        175.95200000000000     
        2844   174.44000000000000        81.311999999999998        22.841000000000001        193.37400000000000     
        2844   174.31000000000000        80.911000000000001        22.957999999999998        210.97100000000000     
        2844   174.21000000000001        80.608000000000004        23.090000000000000        228.51400000000001     
        2844   174.05000000000001        80.837999999999994        23.065999999999999        246.28500000000000     
        2844   173.94000000000000        80.837999999999994        22.876000000000001        264.02900000000000     
        2844   173.74000000000001        81.022000000000006        23.015999999999998        281.64600000000002     
        2844   173.37000000000000        80.724000000000004        23.497000000000000        299.31200000000001     
        2844   173.43000000000001        80.685000000000002        23.550999999999998        316.83900000000000     
        2844   173.08000000000001        80.540000000000006        22.872000000000000        334.49799999999999     
        2844   173.13000000000000        80.436000000000007        22.858000000000001        352.12599999999998     
        2844   172.68000000000001        80.018000000000001        22.410000000000000        369.72800000000001     
        2844   172.74000000000001        80.022999999999996        23.579000000000001        387.41199999999998     
        2844   172.36000000000001        79.789000000000001        23.379000000000001        405.08400000000000     
        2844   172.22999999999999        79.674999999999997        23.006000000000000        422.71300000000002     
        2844   172.22000000000000        79.197999999999993        23.552000000000000        440.32400000000001     
        2844   172.15000000000001        78.944000000000003        23.050000000000001        457.83100000000002     
        2844   171.97000000000000        79.007000000000005        23.126999999999999        475.34699999999998     
        2844   171.87000000000000        79.373000000000005        23.251000000000001        492.90899999999999     
        2844   171.40000000000001        79.233000000000004        23.137000000000000        510.43900000000002     
        2844   171.28999999999999        78.971999999999994        22.795999999999999        528.03599999999994     
        2844   170.80000000000001        78.938999999999993        22.102000000000000        545.58900000000006     
        2844   170.50000000000000        78.866000000000000        21.103000000000002        563.17600000000004     
        2844   170.90000000000001        79.141999999999996        21.858000000000001        580.86900000000003     
        2844   171.05000000000001        78.691999999999993        21.344000000000001        598.57000000000005     
        2844   170.72000000000000        78.412000000000006        22.288000000000000        616.24500000000000     
        2844   170.47000000000000        78.183999999999997        22.452000000000002        633.67999999999995     
        2844   169.83000000000001        76.733000000000004        23.594999999999999        651.24199999999996     
        2844   168.72999999999999        77.841999999999999        22.706000000000000        668.71299999999997     
        2844   169.12000000000000        78.028000000000006        23.123000000000001        686.32600000000002     
        2844   169.50999999999999        78.001999999999995        22.629000000000001        703.98099999999999     
        2844   169.09999999999999        78.262000000000000        22.757000000000001        721.70699999999999     
        2844   169.00999999999999        78.521000000000001        22.236000000000001        739.37099999999998     
        2844   170.05000000000001        78.629999999999995        22.219999999999999        756.94299999999998     
        2844   171.18000000000001        78.605999999999995        22.658999999999999        774.43399999999997     
        2844   170.91000000000000        78.228999999999999        21.901000000000000        792.04600000000005     
        2844   170.50999999999999        78.070999999999998        21.503000000000000        809.60100000000000     
        2844   169.56000000000000        77.543999999999997        21.949999999999999        827.03599999999994     
        2844   169.19999999999999        77.644000000000005        20.594000000000001        844.51199999999994     
        2844   169.77000000000001        77.122000000000000        21.567000000000000        862.10299999999995     
        2844   169.88000000000000        78.066000000000003        21.024000000000001        879.82799999999997     
        2844   169.55000000000001        78.176000000000002        19.635000000000002        897.50199999999995     
        2844   169.19000000000000        78.251000000000005        20.975999999999999        915.23900000000003     
        2844   168.71000000000001        78.935000000000002        20.199999999999999        932.94899999999996     
        2844   169.09000000000000        78.096999999999994        20.988000000000000        950.54600000000005     
        2844   168.50999999999999        78.168999999999997        21.699000000000002        968.13499999999999     
        2844   167.94000000000000        77.981999999999999        23.033999999999999        985.65599999999995     
        2844   167.75000000000000        78.042000000000002        21.623000000000001        1003.0900000000000     
        2844   167.28000000000000        78.775999999999996        20.728999999999999        1020.7200000000000     
        2844   166.40000000000001        79.552999999999997        20.434999999999999        1038.3399999999999     
        2844   166.33000000000001        78.093999999999994        21.588999999999999        1055.8699999999999     
        2844   166.53000000000000        78.186999999999998        20.032000000000000        1073.4800000000000     
        2844   166.61000000000001        79.798000000000002        18.992000000000001        1090.8699999999999     
        2844   167.09999999999999        80.013000000000005        20.600999999999999        1108.6099999999999     
        2844   168.12000000000000        79.753000000000000        22.065000000000001        1126.3000000000000     
        2844   167.53999999999999        79.400000000000006        22.132000000000001        1143.8599999999999     
        2844   167.94999999999999        79.459000000000003        22.117999999999999        1161.4301000000000     
        2844   167.83000000000001        79.384000000000000        21.751000000000001        1178.9800000000000     
        2844   167.69000000000000        79.102999999999994        20.821999999999999        1196.5500000000000     
        2844   167.22000000000000        79.072000000000003        20.173999999999999        1214.1300000000001     
        2844   167.56999999999999        78.909000000000006        22.459000000000000        1231.8499999999999     
        2844   167.81000000000000        78.978999999999999        20.548999999999999        1249.4399000000001     
        2844   168.16000000000000        79.155000000000001        23.149000000000001        1266.9800000000000     
        2844   168.24000000000001        78.628000000000000        21.791000000000000        1284.5600999999999     
        2844   168.09000000000000        78.825000000000003        22.053000000000001        1302.0799999999999     
        2844   168.53999999999999        78.980000000000004        22.106000000000002        1319.7200000000000     
        2844   168.31000000000000        78.747000000000000        21.739000000000001        1337.3599999999999     
        2844   168.21000000000001        79.076999999999998        21.437999999999999        1355.0300000000000     
        2844   167.03999999999999        79.442999999999998        21.803000000000001        1372.6899000000001     
        2844   167.53000000000000        79.625000000000000        21.141999999999999        1390.4800000000000     
        2844   167.66999999999999        79.361999999999995        22.536000000000001        1407.9900000000000     
        2844   165.72000000000000        79.353999999999999        21.774999999999999        1425.7300000000000     
        2844   165.41000000000000        79.528000000000006        21.800999999999998        1443.4000000000001     
        2844   164.78999999999999        79.465000000000003        21.384000000000000        1461.2100000000000     
        2844   165.27000000000001        79.034999999999997        21.405999999999999        1478.8299999999999     
        2844   165.03000000000000        79.311999999999998        20.219999999999999        1496.3299999999999     
        2844   165.37000000000000        79.225999999999999        19.919000000000000        1513.8599999999999     
        2844   165.69000000000000        79.245999999999995        21.181000000000001        1531.3900000000001     
        2844   164.22000000000000        77.838999999999999        21.835999999999999        1548.8699999999999     
        2844   164.02000000000001        77.772999999999996        21.044000000000000        1566.3699999999999     
        2844   164.99000000000001        78.603999999999999        20.158000000000001        1583.8100999999999     
        2844   164.06999999999999        78.299000000000007        22.045000000000002        1601.4100000000001     
        2844   164.50999999999999        78.113000000000000        21.824000000000002        1619.0400000000000     
        2844   163.93000000000001        77.960999999999999        21.611000000000001        1636.5600999999999     
        2844   162.99000000000001        77.957999999999998        21.111999999999998        1654.2600000000000     
        2844   162.22000000000000        79.769000000000005        20.471000000000000        1671.8499999999999     
        2845   193.44999999999999        118.98999999999999        49.927000000000000        0.0000000000000000     
        2845   193.27000000000001        118.87000000000000        49.578000000000003        17.573000000000000     
        2845   193.41999999999999        118.61000000000000        50.255000000000003        35.088999999999999     
        2845   193.28000000000000        119.19000000000000        50.094999999999999        52.645000000000003     
        2845   193.05000000000001        119.14000000000000        49.625999999999998        70.215999999999994     
        2845   193.31999999999999        119.05000000000000        50.372999999999998        87.781999999999996     
        2845   193.00000000000000        118.95999999999999        49.706000000000003        105.53200000000000     
        2845   192.88999999999999        118.84000000000000        49.786999999999999        122.98900000000000     
        2845   192.97000000000000        118.78000000000000        49.475000000000001        140.55400000000000     
        2845   192.94000000000000        118.87000000000000        49.841000000000001        158.20599999999999     
        2845   192.81000000000000        118.98999999999999        49.820000000000000        175.95200000000000     
        2845   192.66000000000000        118.98000000000000        49.704000000000001        193.37400000000000     
        2845   192.59000000000000        119.15000000000001        50.091999999999999        210.97100000000000     
        2845   192.80000000000001        119.05000000000000        49.731999999999999        228.51400000000001     
        2845   192.80000000000001        118.59999999999999        49.965000000000003        246.28500000000000     
        2845   193.16000000000000        118.84000000000000        50.463000000000001        264.02900000000000     
        2845   192.91000000000000        118.53000000000000        50.594999999999999        281.64600000000002     
        2845   192.52000000000001        118.65000000000001        51.137999999999998        299.31200000000001     
        2845   192.31000000000000        118.72000000000000        51.314999999999998        316.83900000000000     
        2845   192.30000000000001        118.56999999999999        51.418999999999997        334.49799999999999     
        2845   192.12000000000000        118.67000000000000        51.904000000000003        352.12599999999998     
        2845   192.34000000000000        118.73999999999999        51.508000000000003        369.72800000000001     
        2845   192.13000000000000        118.69000000000000        52.478999999999999        387.41199999999998     
        2845   192.22999999999999        118.62000000000000        52.234000000000002        405.08400000000000     
        2845   192.09000000000000        118.47000000000000        52.258000000000003        422.71300000000002     
        2845   192.05000000000001        118.83000000000000        51.564000000000000        440.32400000000001     
        2845   191.69999999999999        118.93000000000001        51.936000000000000        457.83100000000002     
        2845   191.94000000000000        118.59999999999999        51.570000000000000        475.34699999999998     
        2845   191.96000000000001        118.51000000000001        51.780000000000001        492.90899999999999     
        2845   191.78999999999999        118.56000000000000        51.878999999999998        510.43900000000002     
        2845   191.12000000000000        118.59999999999999        52.399999999999999        528.03599999999994     
        2845   191.97999999999999        118.52000000000000        52.125999999999998        545.58900000000006     
        2845   191.41000000000000        118.48999999999999        51.295000000000002        563.17600000000004     
        2845   191.38000000000000        118.92000000000000        51.488999999999997        580.86900000000003     
        2845   191.41999999999999        118.92000000000000        51.951999999999998        598.57000000000005     
        2845   191.55000000000001        118.01000000000001        51.414000000000001        633.67999999999995     
        2845   191.80000000000001        118.44000000000000        51.863999999999997        651.24199999999996     
        2845   191.63999999999999        118.42000000000000        51.302999999999997        668.71299999999997     
        2845   191.47999999999999        118.56000000000000        52.091999999999999        686.32600000000002     
        2845   190.96000000000001        118.18000000000001        51.774999999999999        703.98099999999999     
        2845   191.19000000000000        118.34000000000000        52.207999999999998        739.37099999999998     
        2845   190.72000000000000        117.83000000000000        51.844999999999999        756.94299999999998     
        2845   190.84000000000000        118.27000000000000        51.439999999999998        774.43399999999997     
        2845   191.75000000000000        117.62000000000000        50.542999999999999        792.04600000000005     
        2845   191.02000000000001        117.72000000000000        51.933000000000000        809.60100000000000     
        2845   190.83000000000001        118.23000000000000        52.042000000000002        827.03599999999994     
        2845   190.75999999999999        117.75000000000000        51.241999999999997        844.51199999999994     
        2845   190.66999999999999        117.84000000000000        51.311999999999998        862.10299999999995     
        2845   190.75000000000000        117.80000000000000        50.408999999999999        879.82799999999997     
        2845   190.43000000000001        117.59000000000000        50.253000000000000        897.50199999999995     
        2845   190.44999999999999        117.79000000000001        51.133000000000003        915.23900000000003     
        2845   190.86000000000001        117.79000000000001        50.991999999999997        932.94899999999996     
        2845   190.75999999999999        117.87000000000000        51.308999999999997        950.54600000000005     
        2845   190.88000000000000        118.15000000000001        50.536999999999999        968.13499999999999     
        2845   191.03000000000000        117.92000000000000        50.857999999999997        985.65599999999995     
        2845   190.72999999999999        118.42000000000000        51.122999999999998        1003.0900000000000     
        2845   190.50999999999999        117.78000000000000        50.037999999999997        1020.7200000000000     
        2845   190.61000000000001        117.58000000000000        48.999000000000002        1038.3399999999999     
        2845   190.21000000000001        117.86000000000000        50.648000000000003        1055.8699999999999     
        2845   190.53000000000000        117.81999999999999        50.543999999999997        1073.4800000000000     
        2845   190.88999999999999        117.59999999999999        50.448000000000000        1090.8699999999999     
        2845   190.43000000000001        118.11000000000000        51.101999999999997        1108.6099999999999     
        2845   190.41000000000000        118.13000000000000        51.984000000000002        1126.3000000000000     
        2845   190.08000000000001        117.78000000000000        51.725000000000001        1143.8599999999999     
        2845   189.94999999999999        118.01000000000001        51.509999999999998        1161.4301000000000     
        2845   190.53000000000000        118.20000000000000        50.603999999999999        1178.9800000000000     
        2845   190.41000000000000        117.86000000000000        50.606000000000002        1196.5500000000000     
        2845   189.63999999999999        117.30000000000000        51.509000000000000        1214.1300000000001     
        2845   190.43000000000001        118.43000000000001        50.652999999999999        1231.8499999999999     
        2845   190.03000000000000        118.15000000000001        50.512999999999998        1249.4399000000001     
        2845   190.25000000000000        117.53000000000000        50.447000000000003        1266.9800000000000     
        2845   190.03999999999999        117.83000000000000        51.661000000000001        1284.5600999999999     
        2845   190.47000000000000        117.84999999999999        51.744000000000000        1302.0799999999999     
        2845   190.19999999999999        117.84999999999999        51.546999999999997        1319.7200000000000     
        2845   189.87000000000000        118.05000000000000        49.780999999999999        1355.0300000000000     
        2845   189.58000000000001        117.67000000000000        52.494999999999997        1372.6899000000001     
        2845   189.36000000000001        118.23000000000000        51.683999999999997        1390.4800000000000     
        2845   190.06999999999999        117.92000000000000        50.167999999999999        1425.7300000000000     
        2845   190.72999999999999        118.23999999999999        50.832999999999998        1443.4000000000001     
        2845   191.69000000000000        117.91000000000000        49.725999999999999        1461.2100000000000     
        2845   190.81000000000000        118.01000000000001        50.142000000000003        1478.8299999999999     
        2845   190.69999999999999        118.09999999999999        50.546999999999997        1496.3299999999999     
        2845   191.44000000000000        117.27000000000000        48.212000000000003        1513.8599999999999     
        2845   191.66000000000000        117.56000000000000        49.350000000000001        1531.3900000000001     
        2845   191.55000000000001        117.20999999999999        49.369999999999997        1548.8699999999999     
        2845   191.74000000000001        117.17000000000000        49.551000000000002        1566.3699999999999     
        2845   191.69999999999999        116.56000000000000        49.174999999999997        1583.8100999999999     
        2845   191.53999999999999        117.06999999999999        50.000999999999998        1601.4100000000001     
        2845   191.50999999999999        116.50000000000000        48.270000000000003        1619.0400000000000     
        2845   191.56000000000000        116.33000000000000        47.225000000000001        1636.5600999999999     
        2846   194.38000000000000        147.74000000000001        15.121000000000000        0.0000000000000000     
        2846   195.05000000000001        147.43000000000001        14.852000000000000        17.573000000000000     
        2846   196.19000000000000        147.28999999999999        13.849000000000000        35.088999999999999     
        2846   196.61000000000001        146.94999999999999        13.364000000000001        52.645000000000003     
        2846   196.75000000000000        146.74000000000001        13.541000000000000        70.215999999999994     
        2846   196.58000000000001        146.33000000000001        13.006000000000000        87.781999999999996     
        2846   196.08000000000001        147.44000000000000        11.433000000000000        105.53200000000000     
        2847   214.78000000000000        42.722000000000001        22.927000000000000        0.0000000000000000     
        2847   212.56000000000000        43.750999999999998        22.765000000000001        17.573000000000000     
        2847   210.09999999999999        43.912999999999997        21.849000000000000        35.088999999999999     
        2847   209.68000000000001        44.033999999999999        21.867000000000001        52.645000000000003     
        2847   209.93000000000001        44.265000000000001        22.192000000000000        70.215999999999994     
        2847   209.63999999999999        43.999000000000002        22.489999999999998        87.781999999999996     
        2847   208.09000000000000        42.847999999999999        23.920000000000002        105.53200000000000     
        2847   207.36000000000001        42.219999999999999        24.356999999999999        122.98900000000000     
        2847   206.86000000000001        42.048999999999999        25.503000000000000        140.55400000000000     
        2847   206.08000000000001        38.898000000000003        28.260999999999999        158.20599999999999     
        2847   204.83000000000001        38.732999999999997        29.297999999999998        175.95200000000000     
        2847   203.16999999999999        38.680000000000000        30.940999999999999        193.37400000000000     
        2847   203.11000000000001        37.927000000000000        32.158000000000001        210.97100000000000     
        2847   201.88999999999999        37.667000000000002        32.868000000000002        228.51400000000001     
        2847   200.83000000000001        38.313000000000002        33.920999999999999        246.28500000000000     
        2847   200.63000000000000        38.289000000000001        34.767000000000003        264.02900000000000     
        2847   200.21000000000001        38.600000000000001        35.732999999999997        281.64600000000002     
        2847   198.50000000000000        39.857999999999997        36.819000000000003        299.31200000000001     
        2847   196.22999999999999        40.795000000000002        37.174999999999997        316.83900000000000     
        2847   195.88000000000000        41.423999999999999        36.850000000000001        334.49799999999999     
        2847   194.31999999999999        42.438000000000002        38.189999999999998        352.12599999999998     
        2847   192.88000000000000        44.415999999999997        38.182000000000002        369.72800000000001     
        2847   191.72000000000000        45.207000000000001        38.718000000000004        387.41199999999998     
        2847   191.11000000000001        46.747000000000000        39.143999999999998        405.08400000000000     
        2847   190.93000000000001        47.119000000000000        39.948000000000000        422.71300000000002     
        2847   189.78000000000000        48.765999999999998        40.832999999999998        440.32400000000001     
        2847   189.36000000000001        48.872000000000000        41.603999999999999        457.83100000000002     
        2847   189.50999999999999        49.680000000000000        41.216000000000001        475.34699999999998     
        2847   189.41000000000000        50.363999999999997        41.292999999999999        492.90899999999999     
        2847   189.03999999999999        50.539999999999999        41.311000000000000        510.43900000000002     
        2847   188.55000000000001        51.423999999999999        41.231000000000002        528.03599999999994     
        2847   188.69999999999999        51.411999999999999        40.869000000000000        545.58900000000006     
        2847   188.44999999999999        52.625000000000000        40.566000000000003        563.17600000000004     
        2847   187.50999999999999        53.444000000000003        39.978000000000002        580.86900000000003     
        2847   187.22999999999999        53.561999999999998        40.180000000000000        598.57000000000005     
        2847   186.34999999999999        53.006999999999998        40.695000000000000        616.24500000000000     
        2847   185.34000000000000        52.569000000000003        41.570000000000000        633.67999999999995     
        2847   185.03999999999999        52.417999999999999        43.383000000000003        651.24199999999996     
        2847   184.34999999999999        51.841999999999999        44.436000000000000        668.71299999999997     
        2847   183.18000000000001        51.206000000000003        45.338000000000001        686.32600000000002     
        2847   183.15000000000001        50.549999999999997        46.317999999999998        703.98099999999999     
        2847   182.55000000000001        50.042000000000002        46.555999999999997        721.70699999999999     
        2847   181.00000000000000        48.841999999999999        47.140999999999998        739.37099999999998     
        2847   180.83000000000001        46.636000000000003        48.216999999999999        756.94299999999998     
        2847   182.31000000000000        45.238999999999997        49.381000000000000        774.43399999999997     
        2847   183.63999999999999        43.945999999999998        49.064000000000000        792.04600000000005     
        2847   185.90000000000001        42.673000000000002        47.939000000000000        809.60100000000000     
        2847   186.24000000000001        42.557000000000002        47.417000000000002        827.03599999999994     
        2847   186.56999999999999        41.896000000000001        47.283000000000001        844.51199999999994     
        2847   187.36000000000001        41.817999999999998        47.298000000000002        862.10299999999995     
        2847   187.41999999999999        41.527999999999999        46.756000000000000        879.82799999999997     
        2847   188.63000000000000        40.445999999999998        46.262000000000000        897.50199999999995     
        2847   188.78999999999999        40.139000000000003        45.154000000000003        915.23900000000003     
        2847   189.58000000000001        40.192000000000000        45.188000000000002        932.94899999999996     
        2847   191.15000000000001        39.892000000000003        44.526000000000003        950.54600000000005     
        2847   190.96000000000001        39.728000000000002        44.284999999999997        968.13499999999999     
        2847   192.41000000000000        40.408000000000001        43.085000000000001        985.65599999999995     
        2847   193.28000000000000        41.319000000000003        42.664999999999999        1003.0900000000000     
        2847   194.59999999999999        41.350999999999999        41.972999999999999        1020.7200000000000     
        2847   195.46000000000001        41.502000000000002        40.682000000000002        1038.3399999999999     
        2847   196.24000000000001        41.534999999999997        39.463999999999999        1055.8699999999999     
        2847   195.96000000000001        41.497000000000000        38.198000000000000        1073.4800000000000     
        2847   196.44999999999999        41.442999999999998        38.213000000000001        1090.8699999999999     
        2847   196.37000000000000        41.279000000000003        38.034999999999997        1108.6099999999999     
        2847   196.69999999999999        41.293999999999997        38.095999999999997        1126.3000000000000     
        2847   197.16999999999999        40.673000000000002        37.164000000000001        1143.8599999999999     
        2847   196.38000000000000        41.323999999999998        35.475999999999999        1161.4301000000000     
        2847   195.86000000000001        41.031999999999996        35.088000000000001        1178.9800000000000     
        2847   194.65000000000001        41.444000000000003        34.430000000000000        1196.5500000000000     
        2847   194.00999999999999        41.627000000000002        33.093000000000004        1214.1300000000001     
        2847   193.03000000000000        41.753999999999998        33.463000000000001        1231.8499999999999     
        2847   193.16000000000000        42.045999999999999        33.049999999999997        1249.4399000000001     
        2847   192.44000000000000        43.268999999999998        33.740000000000002        1266.9800000000000     
        2847   191.00999999999999        47.386000000000003        33.597999999999999        1284.5600999999999     
        2847   190.66999999999999        48.411999999999999        33.875000000000000        1302.0799999999999     
        2847   190.65000000000001        48.442999999999998        33.271000000000001        1319.7200000000000     
        2847   190.55000000000001        48.411000000000001        32.701000000000001        1337.3599999999999     
        2847   190.59999999999999        48.616000000000000        33.335000000000001        1355.0300000000000     
        2847   189.84000000000000        50.576000000000001        34.296999999999997        1372.6899000000001     
        2847   189.18000000000001        51.712000000000003        34.793999999999997        1390.4800000000000     
        2847   189.16000000000000        52.337000000000003        34.927000000000000        1407.9900000000000     
        2847   189.12000000000000        52.082000000000001        34.850999999999999        1425.7300000000000     
        2847   188.25999999999999        52.753000000000000        34.743000000000002        1443.4000000000001     
        2847   188.99000000000001        53.290999999999997        34.451000000000001        1461.2100000000000     
        2847   190.44999999999999        54.616999999999997        33.329000000000001        1478.8299999999999     
        2847   191.58000000000001        57.518000000000001        33.368000000000002        1496.3299999999999     
        2847   191.77000000000001        58.820000000000000        33.856000000000002        1513.8599999999999     
        2847   192.27000000000001        59.871000000000002        34.546999999999997        1531.3900000000001     
        2847   192.96000000000001        60.993000000000002        35.274999999999999        1548.8699999999999     
        2847   193.44999999999999        61.545000000000002        35.177999999999997        1566.3699999999999     
        2847   193.47999999999999        61.222999999999999        35.143999999999998        1583.8100999999999     
        2847   195.16000000000000        61.988999999999997        35.268999999999998        1601.4100000000001     
        2847   196.13999999999999        62.698000000000000        35.707999999999998        1619.0400000000000     
        2847   197.34999999999999        63.796999999999997        36.415999999999997        1636.5600999999999     
        2847   198.06999999999999        63.847000000000001        36.500000000000000        1654.2600000000000     
        2847   200.25999999999999        65.424999999999997        39.398000000000003        1671.8499999999999     
        2848   214.38999999999999        284.87000000000000        42.389000000000003        0.0000000000000000     
        2848   215.71000000000001        283.66000000000003        41.155999999999999        17.573000000000000     
        2848   213.94000000000000        285.63999999999999        41.695999999999998        35.088999999999999     
        2848   214.38000000000000        284.50999999999999        42.548000000000002        52.645000000000003     
        2848   214.22999999999999        285.13000000000000        42.710999999999999        70.215999999999994     
        2848   214.28000000000000        284.55000000000001        42.637999999999998        87.781999999999996     
        2848   214.27000000000001        284.69000000000000        42.670999999999999        105.53200000000000     
        2848   214.25000000000000        284.43000000000001        42.764000000000003        122.98900000000000     
        2848   214.02000000000001        284.68000000000001        42.838999999999999        140.55400000000000     
        2848   213.72999999999999        285.24000000000001        42.959000000000003        158.20599999999999     
        2848   213.91000000000000        284.69000000000000        42.643000000000001        175.95200000000000     
        2848   213.61000000000001        284.81999999999999        43.426000000000002        193.37400000000000     
        2848   213.81000000000000        284.29000000000002        42.308999999999997        210.97100000000000     
        2848   213.49000000000001        284.57999999999998        42.962000000000003        228.51400000000001     
        2848   213.46000000000001        284.63999999999999        43.165999999999997        246.28500000000000     
        2848   213.34999999999999        284.70999999999998        42.609000000000002        264.02900000000000     
        2848   213.72000000000000        284.42000000000002        43.154000000000003        281.64600000000002     
        2848   213.31000000000000        284.72000000000003        42.747000000000000        299.31200000000001     
        2848   213.41000000000000        284.70999999999998        42.369999999999997        316.83900000000000     
        2848   213.41999999999999        284.55000000000001        42.375000000000000        334.49799999999999     
        2848   213.36000000000001        284.55000000000001        42.796999999999997        352.12599999999998     
        2848   213.12000000000000        284.43000000000001        42.655000000000001        369.72800000000001     
        2848   213.43000000000001        284.24000000000001        42.533000000000001        387.41199999999998     
        2848   213.25999999999999        284.36000000000001        42.862000000000002        405.08400000000000     
        2848   213.08000000000001        284.54000000000002        42.462000000000003        422.71300000000002     
        2848   213.34000000000000        284.38000000000000        42.594999999999999        440.32400000000001     
        2848   213.34000000000000        284.11000000000001        42.755000000000003        457.83100000000002     
        2848   213.22000000000000        284.06000000000000        43.119999999999997        475.34699999999998     
        2848   213.15000000000001        283.86000000000001        43.168999999999997        492.90899999999999     
        2848   213.34999999999999        283.95999999999998        42.970999999999997        510.43900000000002     
        2848   213.09000000000000        283.75999999999999        42.633000000000003        528.03599999999994     
        2848   213.47000000000000        284.31000000000000        41.953000000000003        545.58900000000006     
        2848   213.12000000000000        284.07999999999998        42.345999999999997        563.17600000000004     
        2848   213.05000000000001        284.07999999999998        42.298000000000002        580.86900000000003     
        2848   213.34999999999999        283.98000000000002        43.162999999999997        598.57000000000005     
        2848   213.66999999999999        283.67000000000002        43.220999999999997        616.24500000000000     
        2848   213.16000000000000        283.98000000000002        42.808999999999997        633.67999999999995     
        2848   213.34000000000000        284.06999999999999        42.354999999999997        651.24199999999996     
        2848   213.34999999999999        284.06000000000000        42.776000000000003        668.71299999999997     
        2848   213.30000000000001        283.61000000000001        42.067999999999998        686.32600000000002     
        2848   213.61000000000001        283.94999999999999        41.710000000000001        703.98099999999999     
        2848   213.22000000000000        283.80000000000001        41.951999999999998        721.70699999999999     
        2848   213.25000000000000        283.91000000000003        41.112000000000002        739.37099999999998     
        2848   213.16000000000000        283.60000000000002        42.003000000000000        756.94299999999998     
        2848   213.06999999999999        283.63000000000000        42.329999999999998        774.43399999999997     
        2848   213.53000000000000        283.63000000000000        42.676000000000002        792.04600000000005     
        2848   213.46000000000001        283.31999999999999        42.661999999999999        809.60100000000000     
        2848   213.38000000000000        283.49000000000001        41.963999999999999        827.03599999999994     
        2848   213.25000000000000        283.43000000000001        42.603000000000002        844.51199999999994     
        2848   213.31999999999999        283.35000000000002        41.247999999999998        862.10299999999995     
        2848   213.53000000000000        283.36000000000001        41.350999999999999        879.82799999999997     
        2848   213.31000000000000        283.39999999999998        40.915999999999997        897.50199999999995     
        2848   213.28999999999999        283.29000000000002        41.438000000000002        915.23900000000003     
        2848   213.38000000000000        283.31000000000000        41.905000000000001        932.94899999999996     
        2848   213.25000000000000        283.25999999999999        42.478999999999999        950.54600000000005     
        2848   213.13999999999999        283.41000000000003        42.499000000000002        968.13499999999999     
        2848   213.47000000000000        283.38000000000000        42.280000000000001        985.65599999999995     
        2848   213.33000000000001        283.18000000000001        42.097000000000001        1003.0900000000000     
        2848   213.00999999999999        283.22000000000003        43.560000000000002        1020.7200000000000     
        2848   212.99000000000001        283.02999999999997        42.935000000000002        1038.3399999999999     
        2848   213.16999999999999        283.31999999999999        43.310000000000002        1055.8699999999999     
        2848   213.24000000000001        283.13999999999999        42.356000000000002        1073.4800000000000     
        2848   213.00000000000000        283.67000000000002        43.079999999999998        1090.8699999999999     
        2848   213.00999999999999        283.11000000000001        43.220999999999997        1108.6099999999999     
        2848   212.53999999999999        283.38000000000000        42.899999999999999        1126.3000000000000     
        2848   213.11000000000001        283.25999999999999        43.033999999999999        1143.8599999999999     
        2848   212.87000000000000        282.98000000000002        42.978000000000002        1161.4301000000000     
        2848   213.19999999999999        283.32999999999998        43.034999999999997        1178.9800000000000     
        2848   213.09000000000000        282.88000000000000        42.930000000000000        1196.5500000000000     
        2848   213.11000000000001        283.43000000000001        43.078000000000003        1214.1300000000001     
        2848   213.11000000000001        283.39999999999998        43.018999999999998        1231.8499999999999     
        2848   213.00000000000000        283.31000000000000        42.588000000000001        1249.4399000000001     
        2848   212.96000000000001        283.16000000000003        42.371000000000002        1266.9800000000000     
        2848   213.02000000000001        283.07999999999998        42.718000000000004        1284.5600999999999     
        2848   213.19000000000000        283.31000000000000        42.700000000000003        1302.0799999999999     
        2848   213.00999999999999        283.41000000000003        42.652000000000001        1319.7200000000000     
        2848   213.22000000000000        283.05000000000001        43.213000000000001        1337.3599999999999     
        2848   213.27000000000001        283.13000000000000        42.262999999999998        1355.0300000000000     
        2848   213.19000000000000        283.35000000000002        42.262999999999998        1372.6899000000001     
        2848   213.09000000000000        283.36000000000001        41.921999999999997        1390.4800000000000     
        2848   213.16999999999999        283.00999999999999        43.095999999999997        1407.9900000000000     
        2848   213.61000000000001        282.92000000000002        42.061999999999998        1425.7300000000000     
        2848   213.66999999999999        283.02999999999997        42.652000000000001        1443.4000000000001     
        2848   213.22999999999999        282.98000000000002        42.152999999999999        1461.2100000000000     
        2848   213.41000000000000        283.10000000000002        41.981000000000002        1478.8299999999999     
        2848   213.16999999999999        282.79000000000002        42.110999999999997        1496.3299999999999     
        2848   213.31000000000000        282.92000000000002        42.055000000000000        1513.8599999999999     
        2848   213.19999999999999        282.68000000000001        42.633000000000003        1531.3900000000001     
        2848   213.38999999999999        282.63000000000000        42.683000000000000        1548.8699999999999     
        2848   213.31999999999999        283.07999999999998        41.628999999999998        1566.3699999999999     
        2848   213.38000000000000        282.97000000000003        41.755000000000003        1583.8100999999999     
        2848   213.03999999999999        283.10000000000002        41.177999999999997        1601.4100000000001     
        2848   213.16000000000000        282.94000000000000        41.435000000000002        1619.0400000000000     
        2848   213.19000000000000        283.27999999999997        40.859999999999999        1636.5600999999999     
        2848   213.25999999999999        282.88999999999999        41.435000000000002        1654.2600000000000     
        2848   213.11000000000001        282.63999999999999        41.673999999999999        1671.8499999999999     
        2849   218.46000000000001        158.52000000000001        16.396000000000001        0.0000000000000000     
        2849   218.43000000000001        158.28999999999999        16.446999999999999        17.573000000000000     
        2849   218.81999999999999        158.06999999999999        15.994000000000000        35.088999999999999     
        2849   219.03000000000000        158.02000000000001        15.975000000000000        52.645000000000003     
        2849   219.15000000000001        157.66999999999999        15.603999999999999        70.215999999999994     
        2849   219.03999999999999        157.77000000000001        15.753000000000000        87.781999999999996     
        2849   219.08000000000001        157.96000000000001        15.835000000000001        105.53200000000000     
        2849   218.91000000000000        157.88999999999999        15.994000000000000        122.98900000000000     
        2849   218.71000000000001        158.27000000000001        15.736000000000001        140.55400000000000     
        2849   218.83000000000001        158.69000000000000        16.143999999999998        158.20599999999999     
        2849   218.53999999999999        158.77000000000001        16.419000000000000        175.95200000000000     
        2849   218.75999999999999        159.02000000000001        15.845000000000001        193.37400000000000     
        2849   218.49000000000001        158.81999999999999        15.935000000000000        210.97100000000000     
        2849   218.41999999999999        159.08000000000001        15.714000000000000        228.51400000000001     
        2849   218.77000000000001        159.30000000000001        15.625999999999999        246.28500000000000     
        2849   218.69999999999999        159.53999999999999        15.664999999999999        264.02900000000000     
        2849   218.37000000000000        159.31999999999999        14.805999999999999        281.64600000000002     
        2849   218.30000000000001        159.27000000000001        15.371000000000000        299.31200000000001     
        2849   218.52000000000001        160.46000000000001        14.593000000000000        316.83900000000000     
        2849   218.28000000000000        160.88999999999999        15.145000000000000        334.49799999999999     
        2849   218.19999999999999        160.16999999999999        15.429000000000000        352.12599999999998     
        2849   217.47999999999999        160.81999999999999        15.413000000000000        369.72800000000001     
        2849   217.81999999999999        159.99000000000001        15.664999999999999        387.41199999999998     
        2849   218.37000000000000        159.75000000000000        14.486000000000001        405.08400000000000     
        2849   218.16999999999999        159.91999999999999        14.862000000000000        422.71300000000002     
        2849   218.00000000000000        159.86000000000001        15.802000000000000        440.32400000000001     
        2849   217.34000000000000        159.69000000000000        15.577999999999999        457.83100000000002     
        2849   217.25000000000000        159.86000000000001        14.988000000000000        475.34699999999998     
        2849   217.05000000000001        159.84000000000000        15.557000000000000        492.90899999999999     
        2849   217.47999999999999        160.08000000000001        15.586000000000000        510.43900000000002     
        2849   217.52000000000001        159.46000000000001        15.279000000000000        528.03599999999994     
        2849   217.72000000000000        159.50999999999999        15.388999999999999        545.58900000000006     
        2849   217.41000000000000        158.81000000000000        14.759000000000000        563.17600000000004     
        2849   217.44000000000000        159.09999999999999        14.624000000000001        580.86900000000003     
        2849   217.56999999999999        159.34999999999999        14.627000000000001        598.57000000000005     
        2849   217.31999999999999        159.41000000000000        13.981999999999999        616.24500000000000     
        2849   217.16999999999999        159.47000000000000        14.140000000000001        633.67999999999995     
        2849   217.59000000000000        159.30000000000001        14.086000000000000        651.24199999999996     
        2849   217.47000000000000        159.38999999999999        14.305999999999999        668.71299999999997     
        2849   217.16999999999999        159.22999999999999        13.558999999999999        686.32600000000002     
        2849   217.00999999999999        158.69000000000000        14.666000000000000        703.98099999999999     
        2849   217.02000000000001        158.93000000000001        13.987000000000000        721.70699999999999     
        2849   217.27000000000001        158.38999999999999        14.148999999999999        739.37099999999998     
        2849   217.47999999999999        158.56999999999999        14.087999999999999        756.94299999999998     
        2849   217.03999999999999        158.18000000000001        15.239000000000001        774.43399999999997     
        2849   217.25000000000000        158.65000000000001        14.380000000000001        792.04600000000005     
        2849   217.24000000000001        158.72999999999999        14.616000000000000        809.60100000000000     
        2849   216.11000000000001        158.28000000000000        15.137000000000000        827.03599999999994     
        2849   216.65000000000001        158.69999999999999        15.241000000000000        844.51199999999994     
        2849   216.94000000000000        159.06999999999999        13.843999999999999        862.10299999999995     
        2849   216.31999999999999        159.09000000000000        14.113000000000000        879.82799999999997     
        2849   215.91999999999999        159.36000000000001        13.378000000000000        897.50199999999995     
        2849   215.84999999999999        158.69999999999999        13.808000000000000        915.23900000000003     
        2849   215.69000000000000        158.50000000000000        14.173000000000000        932.94899999999996     
        2849   215.53999999999999        158.94000000000000        13.537000000000001        950.54600000000005     
        2849   215.44999999999999        158.16000000000000        14.038000000000000        968.13499999999999     
        2849   215.02000000000001        158.34000000000000        14.577999999999999        985.65599999999995     
        2849   214.94000000000000        158.49000000000001        14.369000000000000        1003.0900000000000     
        2849   214.91000000000000        158.41000000000000        15.177000000000000        1020.7200000000000     
        2849   214.47999999999999        158.68000000000001        14.699000000000000        1038.3399999999999     
        2849   213.58000000000001        159.34000000000000        14.066000000000001        1055.8699999999999     
        2849   213.28999999999999        159.66000000000000        14.284000000000001        1073.4800000000000     
        2849   213.13000000000000        159.88999999999999        14.635999999999999        1090.8699999999999     
        2849   212.99000000000001        160.09000000000000        14.425000000000001        1108.6099999999999     
        2849   213.34000000000000        160.44999999999999        14.404000000000000        1126.3000000000000     
        2849   212.69000000000000        160.38999999999999        14.635999999999999        1143.8599999999999     
        2849   212.25999999999999        160.24000000000001        14.484999999999999        1161.4301000000000     
        2849   212.40000000000001        160.41000000000000        13.648999999999999        1178.9800000000000     
        2849   211.84000000000000        159.93000000000001        14.233000000000001        1196.5500000000000     
        2849   211.59999999999999        160.38000000000000        12.597000000000000        1214.1300000000001     
        2849   212.22000000000000        160.63999999999999        11.452000000000000        1231.8499999999999     
        2849   211.90000000000001        159.72999999999999        11.377000000000001        1249.4399000000001     
        2849   212.52000000000001        160.00999999999999        12.592000000000001        1266.9800000000000     
        2849   212.78000000000000        160.03999999999999        13.144000000000000        1284.5600999999999     
        2849   212.62000000000000        159.90000000000001        12.911000000000000        1302.0799999999999     
        2849   212.02000000000001        159.68000000000001        12.920999999999999        1319.7200000000000     
        2849   211.59999999999999        159.83000000000001        13.465999999999999        1337.3599999999999     
        2849   211.52000000000001        159.81000000000000        13.391999999999999        1355.0300000000000     
        2849   211.66000000000000        159.56999999999999        13.707000000000001        1372.6899000000001     
        2849   211.50000000000000        159.58000000000001        13.741000000000000        1390.4800000000000     
        2849   211.81999999999999        159.68000000000001        13.933999999999999        1407.9900000000000     
        2849   211.47000000000000        159.52000000000001        14.302000000000000        1425.7300000000000     
        2849   212.19999999999999        159.31000000000000        14.807000000000000        1443.4000000000001     
        2849   212.22999999999999        159.91000000000000        14.138000000000000        1461.2100000000000     
        2849   212.27000000000001        159.81000000000000        15.458000000000000        1478.8299999999999     
        2849   212.80000000000001        159.93000000000001        14.744999999999999        1496.3299999999999     
        2849   213.37000000000000        159.78999999999999        14.794000000000000        1513.8599999999999     
        2849   212.87000000000000        159.69999999999999        15.273000000000000        1531.3900000000001     
        2849   213.19000000000000        159.66999999999999        14.940000000000000        1548.8699999999999     
        2849   212.88000000000000        159.78999999999999        15.225000000000000        1566.3699999999999     
        2849   212.63999999999999        159.69000000000000        15.603000000000000        1583.8100999999999     
        2849   212.91999999999999        159.62000000000000        15.425000000000001        1601.4100000000001     
        2849   213.00000000000000        159.91999999999999        14.939000000000000        1619.0400000000000     
        2849   212.80000000000001        159.68000000000001        14.676000000000000        1636.5600999999999     
        2849   211.87000000000000        159.25999999999999        16.126000000000001        1654.2600000000000     
        2849   211.49000000000001        159.33000000000001        15.294000000000000        1671.8499999999999     
        2850   220.44999999999999        169.55000000000001        55.616999999999997        0.0000000000000000     
        2850   220.63000000000000        169.78000000000000        54.972999999999999        17.573000000000000     
        2850   221.02000000000001        169.93000000000001        55.924999999999997        35.088999999999999     
        2850   220.99000000000001        169.86000000000001        56.033999999999999        52.645000000000003     
        2850   220.62000000000000        169.72999999999999        54.548999999999999        70.215999999999994     
        2850   220.47000000000000        169.96000000000001        56.651000000000003        87.781999999999996     
        2850   220.65000000000001        170.11000000000001        56.054000000000002        105.53200000000000     
        2850   220.63999999999999        169.88999999999999        57.122999999999998        122.98900000000000     
        2850   221.03999999999999        169.27000000000001        55.710999999999999        175.95200000000000     
        2850   221.03999999999999        169.69999999999999        55.628999999999998        210.97100000000000     
        2850   220.99000000000001        169.53999999999999        55.536999999999999        228.51400000000001     
        2850   220.63999999999999        169.27000000000001        56.706000000000003        246.28500000000000     
        2850   220.91000000000000        169.69000000000000        54.817000000000000        264.02900000000000     
        2850   221.03000000000000        169.16000000000000        56.831000000000003        281.64600000000002     
        2850   220.87000000000000        169.12000000000000        55.601999999999997        299.31200000000001     
        2850   220.81999999999999        169.53999999999999        54.732999999999997        316.83900000000000     
        2850   221.02000000000001        169.72000000000000        55.616000000000000        334.49799999999999     
        2850   220.87000000000000        169.52000000000001        55.654000000000003        352.12599999999998     
        2850   220.59000000000000        169.47000000000000        56.652999999999999        369.72800000000001     
        2850   221.30000000000001        169.56999999999999        55.575000000000003        387.41199999999998     
        2850   221.08000000000001        169.40000000000001        56.311000000000000        422.71300000000002     
        2850   220.97999999999999        169.53999999999999        55.435000000000002        440.32400000000001     
        2850   221.25000000000000        169.59000000000000        55.241999999999997        457.83100000000002     
        2850   221.03999999999999        169.38000000000000        55.643000000000001        475.34699999999998     
        2850   221.09000000000000        170.08000000000001        55.945999999999998        492.90899999999999     
        2850   221.13000000000000        169.75000000000000        55.415999999999997        510.43900000000002     
        2850   221.00999999999999        169.61000000000001        55.496000000000002        528.03599999999994     
        2850   220.81000000000000        169.53999999999999        55.369000000000000        545.58900000000006     
        2850   220.94000000000000        169.52000000000001        55.402000000000001        563.17600000000004     
        2850   221.34999999999999        169.15000000000001        54.826000000000001        580.86900000000003     
        2850   221.31000000000000        168.97000000000000        54.369999999999997        598.57000000000005     
        2850   221.24000000000001        169.47999999999999        55.588999999999999        616.24500000000000     
        2850   221.19999999999999        169.44999999999999        55.478000000000002        633.67999999999995     
        2850   220.74000000000001        169.09999999999999        55.241000000000000        651.24199999999996     
        2850   220.91999999999999        169.62000000000000        54.780000000000001        668.71299999999997     
        2850   220.91000000000000        169.50000000000000        55.564999999999998        686.32600000000002     
        2850   221.03999999999999        169.25999999999999        54.539999999999999        739.37099999999998     
        2850   221.09000000000000        169.59000000000000        55.433000000000000        756.94299999999998     
        2850   220.97000000000000        169.56000000000000        55.369000000000000        774.43399999999997     
        2850   221.21000000000001        169.41999999999999        55.546999999999997        792.04600000000005     
        2850   220.97999999999999        169.52000000000001        54.990000000000002        809.60100000000000     
        2850   220.84000000000000        169.43000000000001        55.036000000000001        827.03599999999994     
        2850   220.59999999999999        169.34000000000000        55.243000000000002        844.51199999999994     
        2850   220.63999999999999        169.71000000000001        54.914999999999999        862.10299999999995     
        2850   220.56000000000000        169.43000000000001        55.054000000000002        879.82799999999997     
        2850   220.59999999999999        169.00999999999999        54.517000000000003        897.50199999999995     
        2850   220.69000000000000        169.49000000000001        54.706000000000003        915.23900000000003     
        2850   220.38000000000000        169.72000000000000        54.770000000000003        932.94899999999996     
        2850   220.31000000000000        169.63000000000000        55.021000000000001        950.54600000000005     
        2850   220.41000000000000        168.96000000000001        54.031999999999996        968.13499999999999     
        2850   220.38000000000000        168.88999999999999        55.073000000000000        985.65599999999995     
        2850   220.63999999999999        169.19999999999999        54.777000000000001        1003.0900000000000     
        2850   220.71000000000001        168.90000000000001        54.651000000000003        1020.7200000000000     
        2850   220.41999999999999        169.09999999999999        54.545000000000002        1038.3399999999999     
        2850   220.25999999999999        169.16000000000000        54.759999999999998        1055.8699999999999     
        2850   220.38000000000000        168.81999999999999        54.578000000000003        1073.4800000000000     
        2850   220.31999999999999        168.80000000000001        55.161999999999999        1090.8699999999999     
        2850   220.40000000000001        169.19999999999999        55.548999999999999        1108.6099999999999     
        2850   220.31999999999999        168.97000000000000        55.555999999999997        1126.3000000000000     
        2850   220.16999999999999        168.88999999999999        55.436999999999998        1143.8599999999999     
        2850   220.18000000000001        168.33000000000001        54.238999999999997        1161.4301000000000     
        2850   220.05000000000001        168.27000000000001        54.802999999999997        1178.9800000000000     
        2850   219.91999999999999        168.61000000000001        54.823000000000000        1196.5500000000000     
        2850   220.28999999999999        168.52000000000001        55.006999999999998        1214.1300000000001     
        2850   220.22999999999999        168.36000000000001        54.524999999999999        1231.8499999999999     
        2850   219.97000000000000        168.52000000000001        54.381999999999998        1249.4399000000001     
        2850   220.16000000000000        168.44999999999999        54.409999999999997        1266.9800000000000     
        2850   220.47999999999999        168.50000000000000        54.706000000000003        1284.5600999999999     
        2850   220.22000000000000        168.47999999999999        55.412999999999997        1302.0799999999999     
        2850   220.22000000000000        168.03000000000000        54.767000000000003        1319.7200000000000     
        2850   220.09999999999999        168.40000000000001        55.340000000000003        1337.3599999999999     
        2850   220.30000000000001        168.34999999999999        56.167999999999999        1355.0300000000000     
        2850   220.44000000000000        168.61000000000001        55.383000000000003        1372.6899000000001     
        2850   220.53000000000000        168.16000000000000        55.530999999999999        1390.4800000000000     
        2850   220.28999999999999        168.13000000000000        55.139000000000003        1407.9900000000000     
        2850   220.34999999999999        168.06999999999999        55.064000000000000        1425.7300000000000     
        2850   220.55000000000001        168.75000000000000        56.011000000000003        1443.4000000000001     
        2850   220.31999999999999        168.25999999999999        55.841999999999999        1461.2100000000000     
        2850   220.46000000000001        168.66000000000000        55.536999999999999        1478.8299999999999     
        2850   220.63000000000000        168.33000000000001        55.076999999999998        1496.3299999999999     
        2850   220.63000000000000        168.12000000000000        55.350000000000001        1513.8599999999999     
        2850   220.69999999999999        167.88000000000000        55.411999999999999        1531.3900000000001     
        2850   220.52000000000001        168.52000000000001        55.490000000000002        1548.8699999999999     
        2850   220.30000000000001        168.40000000000001        55.597999999999999        1583.8100999999999     
        2850   220.84000000000000        167.96000000000001        55.353000000000002        1601.4100000000001     
        2850   220.30000000000001        168.00000000000000        55.264000000000003        1619.0400000000000     
        2850   220.40000000000001        168.40000000000001        56.143999999999998        1636.5600999999999     
        2850   220.58000000000001        168.36000000000001        56.052999999999997        1654.2600000000000     
        2850   220.40000000000001        168.22999999999999        56.323000000000000        1671.8499999999999     
        2851   233.53000000000000        133.37000000000000        25.198000000000000        0.0000000000000000     
        2851   233.16999999999999        133.38999999999999        24.971000000000000        17.573000000000000     
        2851   233.18000000000001        133.24000000000001        25.393000000000001        35.088999999999999     
        2851   232.91000000000000        133.15000000000001        24.905000000000001        52.645000000000003     
        2851   232.59000000000000        133.31000000000000        24.834000000000000        70.215999999999994     
        2851   231.94000000000000        133.31000000000000        24.693999999999999        87.781999999999996     
        2851   231.21000000000001        132.97000000000000        24.091999999999999        105.53200000000000     
        2851   230.78999999999999        132.91000000000000        23.655999999999999        122.98900000000000     
        2851   229.97999999999999        132.69000000000000        23.105000000000000        140.55400000000000     
        2851   229.00000000000000        132.33000000000001        21.527999999999999        158.20599999999999     
        2851   228.75999999999999        131.93000000000001        21.655000000000001        175.95200000000000     
        2851   228.28999999999999        131.53999999999999        20.873999999999999        193.37400000000000     
        2851   225.31000000000000        131.53999999999999        19.736000000000001        210.97100000000000     
        2851   224.50999999999999        131.34000000000000        18.338999999999999        228.51400000000001     
        2851   221.88999999999999        130.38000000000000        18.020000000000000        246.28500000000000     
        2851   217.71000000000001        129.44999999999999        17.817000000000000        264.02900000000000     
        2851   214.34999999999999        126.88000000000000        20.410000000000000        281.64600000000002     
        2851   211.19999999999999        126.48999999999999        22.172999999999998        299.31200000000001     
        2851   209.25000000000000        127.40000000000001        23.036999999999999        316.83900000000000     
        2851   207.27000000000001        128.27000000000001        24.309000000000001        334.49799999999999     
        2851   206.22999999999999        128.59000000000000        24.773000000000000        352.12599999999998     
        2851   207.28999999999999        129.25000000000000        23.834000000000000        369.72800000000001     
        2851   205.59000000000000        129.06999999999999        23.446999999999999        387.41199999999998     
        2851   204.47000000000000        129.43000000000001        24.588999999999999        405.08400000000000     
        2851   203.41000000000000        130.25000000000000        24.742000000000001        422.71300000000002     
        2851   202.91000000000000        130.11000000000001        26.059000000000001        440.32400000000001     
        2851   202.63000000000000        130.53999999999999        26.623999999999999        457.83100000000002     
        2851   202.59999999999999        130.33000000000001        28.234000000000002        475.34699999999998     
        2851   202.96000000000001        130.34000000000000        27.841999999999999        492.90899999999999     
        2851   202.66000000000000        131.03999999999999        27.385999999999999        510.43900000000002     
        2851   202.56999999999999        131.69000000000000        27.204999999999998        528.03599999999994     
        2851   201.72999999999999        132.25000000000000        28.102000000000000        545.58900000000006     
        2851   201.81999999999999        132.27000000000001        28.414999999999999        563.17600000000004     
        2851   201.12000000000000        132.93000000000001        28.614000000000001        580.86900000000003     
        2851   200.68000000000001        133.87000000000000        29.771000000000001        598.57000000000005     
        2851   200.43000000000001        133.90000000000001        29.132999999999999        616.24500000000000     
        2851   200.06000000000000        134.24000000000001        28.481999999999999        633.67999999999995     
        2851   199.77000000000001        133.87000000000000        28.334000000000000        651.24199999999996     
        2851   199.31000000000000        134.25999999999999        29.593000000000000        668.71299999999997     
        2851   199.12000000000000        134.25999999999999        30.059999999999999        686.32600000000002     
        2851   198.80000000000001        134.06000000000000        29.507999999999999        703.98099999999999     
        2851   197.63000000000000        135.55000000000001        30.410000000000000        721.70699999999999     
        2851   197.59999999999999        135.61000000000001        30.341000000000001        739.37099999999998     
        2851   197.47999999999999        135.74000000000001        29.670000000000002        756.94299999999998     
        2851   197.37000000000000        136.21000000000001        30.181000000000001        774.43399999999997     
        2851   196.84000000000000        137.08000000000001        31.704999999999998        792.04600000000005     
        2851   196.47999999999999        137.27000000000001        32.564000000000000        809.60100000000000     
        2851   195.91999999999999        138.05000000000001        33.539000000000001        827.03599999999994     
        2851   196.03999999999999        138.53000000000000        33.061000000000000        844.51199999999994     
        2851   196.25999999999999        138.41999999999999        33.633000000000003        862.10299999999995     
        2851   196.50999999999999        138.61000000000001        33.683999999999997        879.82799999999997     
        2851   196.56999999999999        138.66999999999999        33.670999999999999        897.50199999999995     
        2851   196.75000000000000        138.69999999999999        33.521000000000001        915.23900000000003     
        2851   196.43000000000001        138.75999999999999        33.539000000000001        932.94899999999996     
        2851   196.46000000000001        138.90000000000001        32.811000000000000        950.54600000000005     
        2851   196.21000000000001        139.30000000000001        32.183999999999997        968.13499999999999     
        2851   196.03999999999999        139.38999999999999        33.054000000000002        985.65599999999995     
        2851   195.43000000000001        139.40000000000001        33.500000000000000        1003.0900000000000     
        2851   195.18000000000001        139.61000000000001        33.398000000000003        1020.7200000000000     
        2851   195.65000000000001        139.75999999999999        33.286999999999999        1038.3399999999999     
        2851   195.34000000000000        139.72000000000000        32.156999999999996        1055.8699999999999     
        2851   195.68000000000001        139.94000000000000        32.274000000000001        1073.4800000000000     
        2851   195.43000000000001        139.38000000000000        32.454000000000001        1090.8699999999999     
        2851   193.88000000000000        138.72000000000000        32.591000000000001        1108.6099999999999     
        2851   194.47000000000000        138.59000000000000        33.962000000000003        1126.3000000000000     
        2851   194.66000000000000        138.02000000000001        33.137000000000000        1143.8599999999999     
        2851   194.59999999999999        138.41000000000000        33.302999999999997        1161.4301000000000     
        2851   195.13999999999999        137.31000000000000        32.145000000000003        1178.9800000000000     
        2851   195.19999999999999        137.25000000000000        31.042999999999999        1196.5500000000000     
        2851   195.41999999999999        137.33000000000001        30.161999999999999        1214.1300000000001     
        2851   195.61000000000001        136.94999999999999        29.949000000000002        1231.8499999999999     
        2851   195.84999999999999        136.69000000000000        30.268999999999998        1249.4399000000001     
        2851   196.06999999999999        136.44999999999999        28.934000000000001        1266.9800000000000     
        2851   195.96000000000001        136.69000000000000        29.015000000000001        1284.5600999999999     
        2851   195.81999999999999        136.78999999999999        28.975999999999999        1302.0799999999999     
        2851   194.91000000000000        136.50999999999999        28.818000000000001        1319.7200000000000     
        2851   195.53999999999999        136.50999999999999        28.145000000000000        1337.3599999999999     
        2851   196.36000000000001        136.21000000000001        28.120000000000001        1355.0300000000000     
        2851   197.34999999999999        136.84000000000000        26.404000000000000        1372.6899000000001     
        2851   198.38000000000000        139.02000000000001        27.734000000000002        1390.4800000000000     
        2851   201.15000000000001        141.43000000000001        26.734999999999999        1407.9900000000000     
        2851   205.97000000000000        142.36000000000001        27.863000000000000        1425.7300000000000     
        2851   208.44999999999999        142.93000000000001        27.164000000000001        1443.4000000000001     
        2851   212.22999999999999        143.94999999999999        25.681000000000001        1461.2100000000000     
        2851   214.50999999999999        144.00000000000000        25.250000000000000        1478.8299999999999     
        2851   216.15000000000001        144.52000000000001        26.738000000000000        1496.3299999999999     
        2851   220.88000000000000        146.25000000000000        30.398000000000000        1513.8599999999999     
        2851   221.68000000000001        147.37000000000000        29.497000000000000        1531.3900000000001     
        2851   221.99000000000001        147.36000000000001        29.172999999999998        1548.8699999999999     
        2851   225.44000000000000        148.28999999999999        29.861000000000001        1566.3699999999999     
        2851   224.97999999999999        146.91999999999999        28.998999999999999        1583.8100999999999     
        2851   224.22000000000000        145.59000000000000        24.574000000000002        1601.4100000000001     
        2851   224.02000000000001        145.05000000000001        22.780000000000001        1619.0400000000000     
        2851   224.31000000000000        146.66999999999999        20.640000000000001        1636.5600999999999     
        2851   225.28000000000000        149.46000000000001        18.507000000000001        1654.2600000000000     
        2851   226.72999999999999        153.16000000000000        14.960000000000001        1671.8499999999999     
        2852   238.55000000000001        115.40000000000001        56.866999999999997        0.0000000000000000     
        2852   238.56999999999999        115.38000000000000        56.991999999999997        17.573000000000000     
        2852   238.68000000000001        115.62000000000000        57.658999999999999        35.088999999999999     
        2852   238.65000000000001        115.52000000000000        57.768000000000001        52.645000000000003     
        2852   238.72999999999999        115.86000000000000        57.561000000000000        70.215999999999994     
        2852   238.63000000000000        115.66000000000000        57.404000000000003        87.781999999999996     
        2852   239.08000000000001        115.84000000000000        57.408999999999999        105.53200000000000     
        2852   238.91999999999999        115.70999999999999        57.540999999999997        122.98900000000000     
        2852   239.09000000000000        115.70999999999999        57.359000000000002        140.55400000000000     
        2852   238.75000000000000        115.52000000000000        58.366000000000000        158.20599999999999     
        2852   238.63999999999999        115.48999999999999        58.274999999999999        175.95200000000000     
        2852   238.91999999999999        115.41000000000000        57.945000000000000        193.37400000000000     
        2852   239.16999999999999        115.62000000000000        58.207000000000001        210.97100000000000     
        2852   238.97999999999999        115.45999999999999        57.225999999999999        228.51400000000001     
        2852   238.93000000000001        115.45999999999999        57.630000000000003        246.28500000000000     
        2852   238.66999999999999        115.40000000000001        57.911999999999999        264.02900000000000     
        2852   238.46000000000001        115.69000000000000        57.624000000000002        281.64600000000002     
        2852   238.49000000000001        115.72000000000000        58.101999999999997        299.31200000000001     
        2852   238.34999999999999        115.54000000000001        57.624000000000002        316.83900000000000     
        2852   238.55000000000001        115.42000000000000        58.219000000000001        334.49799999999999     
        2852   238.22999999999999        115.55000000000000        57.875000000000000        352.12599999999998     
        2852   238.47999999999999        115.81000000000000        57.493000000000002        369.72800000000001     
        2852   238.21000000000001        115.48000000000000        57.802000000000000        387.41199999999998     
        2852   238.50999999999999        115.88000000000000        58.573999999999998        405.08400000000000     
        2852   238.37000000000000        115.48000000000000        57.372999999999998        422.71300000000002     
        2852   238.75999999999999        115.69000000000000        57.773000000000003        440.32400000000001     
        2852   238.38000000000000        115.53000000000000        57.654000000000003        457.83100000000002     
        2852   238.59999999999999        115.48000000000000        57.622000000000000        475.34699999999998     
        2852   238.53000000000000        115.33000000000000        57.902000000000001        492.90899999999999     
        2852   238.69000000000000        115.29000000000001        57.566000000000003        510.43900000000002     
        2852   238.38999999999999        115.13000000000000        57.576999999999998        528.03599999999994     
        2852   238.24000000000001        115.03000000000000        57.792000000000002        545.58900000000006     
        2852   238.34000000000000        115.14000000000000        57.768999999999998        563.17600000000004     
        2852   237.99000000000001        115.13000000000000        58.241999999999997        580.86900000000003     
        2852   238.09000000000000        115.42000000000000        58.023000000000003        598.57000000000005     
        2852   237.61000000000001        114.87000000000000        58.073000000000000        616.24500000000000     
        2852   238.34999999999999        115.09000000000000        57.970999999999997        633.67999999999995     
        2852   238.34999999999999        115.00000000000000        58.212000000000003        651.24199999999996     
        2852   238.31999999999999        114.78000000000000        58.307000000000002        668.71299999999997     
        2852   238.41999999999999        114.91000000000000        57.435000000000002        686.32600000000002     
        2852   238.52000000000001        114.54000000000001        57.201000000000001        703.98099999999999     
        2852   238.65000000000001        114.72000000000000        56.250000000000000        721.70699999999999     
        2852   238.30000000000001        114.76000000000001        56.868000000000002        739.37099999999998     
        2852   238.03999999999999        114.62000000000000        56.902999999999999        756.94299999999998     
        2852   238.19000000000000        114.48999999999999        56.863000000000000        774.43399999999997     
        2852   238.19999999999999        115.09999999999999        56.777000000000001        792.04600000000005     
        2852   238.19000000000000        114.81000000000000        57.561999999999998        809.60100000000000     
        2852   238.08000000000001        114.94000000000000        57.521000000000001        827.03599999999994     
        2852   238.19000000000000        114.56999999999999        56.335999999999999        844.51199999999994     
        2852   238.58000000000001        114.90000000000001        56.723999999999997        862.10299999999995     
        2852   238.80000000000001        115.20999999999999        56.143000000000001        879.82799999999997     
        2852   238.78999999999999        115.25000000000000        55.607999999999997        897.50199999999995     
        2852   239.34000000000000        115.95999999999999        57.060000000000002        915.23900000000003     
        2852   239.47000000000000        115.78000000000000        55.978000000000002        932.94899999999996     
        2852   239.81999999999999        115.66000000000000        56.732999999999997        950.54600000000005     
        2852   239.62000000000000        115.70000000000000        56.148000000000003        968.13499999999999     
        2852   239.84999999999999        115.51000000000001        56.436999999999998        985.65599999999995     
        2852   239.71000000000001        115.20999999999999        55.976999999999997        1003.0900000000000     
        2852   240.06999999999999        115.45999999999999        56.421999999999997        1020.7200000000000     
        2852   240.24000000000001        116.25000000000000        56.393999999999998        1038.3399999999999     
        2852   240.83000000000001        115.79000000000001        56.706000000000003        1055.8699999999999     
        2852   241.34000000000000        115.59000000000000        57.418999999999997        1073.4800000000000     
        2852   241.40000000000001        115.64000000000000        57.493000000000002        1090.8699999999999     
        2852   241.65000000000001        116.16000000000000        57.466999999999999        1108.6099999999999     
        2852   241.59000000000000        115.95999999999999        57.481000000000002        1126.3000000000000     
        2852   242.37000000000000        115.27000000000000        56.399999999999999        1143.8599999999999     
        2852   243.06999999999999        115.95999999999999        56.037999999999997        1161.4301000000000     
        2852   242.87000000000000        116.06999999999999        56.244999999999997        1178.9800000000000     
        2852   242.69000000000000        117.18000000000001        56.796999999999997        1196.5500000000000     
        2852   242.72999999999999        117.68000000000001        57.828000000000003        1214.1300000000001     
        2852   242.81999999999999        117.61000000000000        56.817999999999998        1231.8499999999999     
        2852   241.69999999999999        117.58000000000000        56.908999999999999        1249.4399000000001     
        2852   241.72999999999999        117.59000000000000        56.026000000000003        1266.9800000000000     
        2852   241.21000000000001        117.64000000000000        57.920999999999999        1284.5600999999999     
        2852   240.33000000000001        118.09000000000000        57.189000000000000        1302.0799999999999     
        2852   240.00000000000000        118.11000000000000        56.741999999999997        1319.7200000000000     
        2852   240.09999999999999        118.09000000000000        57.811000000000000        1337.3599999999999     
        2852   241.31000000000000        117.41000000000000        56.764000000000003        1355.0300000000000     
        2852   241.37000000000000        117.50000000000000        55.750999999999998        1372.6899000000001     
        2852   239.69000000000000        117.33000000000000        56.101999999999997        1390.4800000000000     
        2852   237.47000000000000        118.43000000000001        58.006000000000000        1407.9900000000000     
        2852   236.53999999999999        117.84999999999999        57.218000000000004        1443.4000000000001     
        2852   235.78999999999999        118.14000000000000        57.448999999999998        1461.2100000000000     
        2852   236.81000000000000        117.67000000000000        57.915999999999997        1478.8299999999999     
        2852   236.74000000000001        117.31999999999999        57.790999999999997        1496.3299999999999     
        2852   235.56999999999999        118.14000000000000        58.494000000000000        1513.8599999999999     
        2853   294.43000000000001        168.31999999999999        34.898000000000003        0.0000000000000000     
        2853   291.77999999999997        172.25000000000000        33.631999999999998        17.573000000000000     
        2853   290.73000000000002        174.90000000000001        33.981000000000002        35.088999999999999     
        2853   291.05000000000001        174.33000000000001        33.514000000000003        52.645000000000003     
        2853   290.43000000000001        175.31000000000000        34.229999999999997        70.215999999999994     
        2853   290.58999999999997        177.47999999999999        34.920000000000002        87.781999999999996     
        2853   291.26999999999998        179.84999999999999        35.835999999999999        105.53200000000000     
        2853   291.35000000000002        179.59000000000000        36.176000000000002        122.98900000000000     
        2853   291.77999999999997        179.28000000000000        35.957999999999998        140.55400000000000     
        2853   291.51999999999998        179.38000000000000        36.299999999999997        158.20599999999999     
        2853   291.48000000000002        179.58000000000001        36.302999999999997        175.95200000000000     
        2853   291.60000000000002        179.88000000000000        36.061000000000000        193.37400000000000     
        2853   291.98000000000002        180.41999999999999        36.317999999999998        210.97100000000000     
        2853   292.73000000000002        181.02000000000001        35.491999999999997        228.51400000000001     
        2853   292.94000000000000        181.84999999999999        36.219000000000001        246.28500000000000     
        2853   292.81999999999999        182.30000000000001        36.296999999999997        264.02900000000000     
        2853   293.27999999999997        182.81000000000000        37.131999999999998        281.64600000000002     
        2853   291.38999999999999        182.49000000000001        37.603999999999999        299.31200000000001     
        2853   290.75000000000000        181.91999999999999        37.911999999999999        316.83900000000000     
        2853   291.06000000000000        181.84999999999999        37.533000000000001        334.49799999999999     
        2853   291.50000000000000        182.25000000000000        37.491000000000000        352.12599999999998     
        2853   291.73000000000002        182.50999999999999        37.406999999999996        369.72800000000001     
        2853   290.61000000000001        182.31999999999999        38.475999999999999        387.41199999999998     
        2853   289.92000000000002        182.50999999999999        38.764000000000003        405.08400000000000     
        2853   289.56000000000000        183.06999999999999        38.368000000000002        422.71300000000002     
        2853   289.07999999999998        182.13000000000000        38.343000000000004        440.32400000000001     
        2853   288.99000000000001        181.05000000000001        39.972999999999999        457.83100000000002     
        2853   289.24000000000001        180.36000000000001        40.543999999999997        475.34699999999998     
        2853   289.29000000000002        179.09999999999999        40.860999999999997        492.90899999999999     
        2853   288.81000000000000        177.66000000000000        41.463999999999999        510.43900000000002     
        2853   288.62000000000000        177.74000000000001        41.444000000000003        528.03599999999994     
        2853   288.32999999999998        177.66999999999999        41.564999999999998        545.58900000000006     
        2853   287.94999999999999        176.72000000000000        41.432000000000002        563.17600000000004     
        2853   286.31000000000000        176.25000000000000        40.799999999999997        580.86900000000003     
        2853   286.47000000000003        176.03999999999999        40.904000000000003        598.57000000000005     
        2853   286.13000000000000        176.36000000000001        40.790999999999997        616.24500000000000     
        2853   285.57999999999998        176.56999999999999        41.131000000000000        633.67999999999995     
        2853   285.52999999999997        177.09000000000000        41.215000000000003        651.24199999999996     
        2853   285.19999999999999        176.38999999999999        40.805999999999997        668.71299999999997     
        2853   284.77999999999997        176.50999999999999        40.106000000000002        686.32600000000002     
        2853   284.38999999999999        177.41000000000000        39.478999999999999        703.98099999999999     
        2853   284.38999999999999        178.22999999999999        39.799999999999997        721.70699999999999     
        2853   284.54000000000002        180.77000000000001        40.945999999999998        739.37099999999998     
        2853   284.94000000000000        182.97000000000000        40.640000000000001        756.94299999999998     
        2853   284.75999999999999        183.84999999999999        41.229999999999997        774.43399999999997     
        2853   284.56000000000000        184.74000000000001        41.789999999999999        792.04600000000005     
        2853   284.87000000000000        186.34000000000000        41.453000000000003        809.60100000000000     
        2854   297.17000000000002        158.72000000000000        28.870000000000001        0.0000000000000000     
        2854   296.70999999999998        158.72999999999999        28.960000000000001        17.573000000000000     
        2854   297.18000000000001        157.99000000000001        29.337000000000000        35.088999999999999     
        2854   298.19000000000000        156.99000000000001        29.725000000000001        52.645000000000003     
        2854   298.74000000000001        156.28999999999999        30.042999999999999        70.215999999999994     
        2854   298.81999999999999        155.94000000000000        30.309000000000001        87.781999999999996     
        2854   299.00999999999999        155.59999999999999        30.547000000000001        105.53200000000000     
        2854   298.44999999999999        155.41000000000000        30.585000000000001        122.98900000000000     
        2854   298.86000000000001        155.09000000000000        30.972000000000001        140.55400000000000     
        2854   299.29000000000002        154.03000000000000        31.532000000000000        158.20599999999999     
        2854   299.42000000000002        153.41999999999999        31.722000000000001        175.95200000000000     
        2854   299.49000000000001        152.94999999999999        31.995000000000001        193.37400000000000     
        2854   298.70999999999998        151.91000000000000        31.125000000000000        210.97100000000000     
        2854   297.42000000000002        151.69999999999999        31.579999999999998        228.51400000000001     
        2854   298.25999999999999        151.96000000000001        31.882000000000001        246.28500000000000     
        2854   299.11000000000001        152.15000000000001        32.225000000000001        264.02900000000000     
        2854   299.31999999999999        151.97000000000000        32.670000000000002        281.64600000000002     
        2854   299.39999999999998        151.36000000000001        33.228999999999999        299.31200000000001     
        2854   299.57999999999998        151.56999999999999        33.064999999999998        316.83900000000000     
        2854   299.83999999999997        151.44000000000000        33.027000000000001        334.49799999999999     
        2854   299.82999999999998        151.22999999999999        33.337000000000003        352.12599999999998     
        2854   300.01999999999998        150.96000000000001        33.722000000000001        369.72800000000001     
        2854   299.88999999999999        151.09000000000000        33.567000000000000        387.41199999999998     
        2854   299.88999999999999        151.15000000000001        33.862000000000002        405.08400000000000     
        2854   299.97000000000003        150.88999999999999        34.076000000000001        422.71300000000002     
        2854   299.93000000000001        151.00000000000000        34.316000000000003        440.32400000000001     
        2854   299.97000000000003        150.97999999999999        33.892000000000003        457.83100000000002     
        2854   299.88000000000000        151.16000000000000        34.167000000000002        475.34699999999998     
        2854   299.69000000000000        151.34000000000000        34.103999999999999        492.90899999999999     
        2854   299.38000000000000        151.43000000000001        33.972999999999999        510.43900000000002     
        2854   299.42000000000002        151.06999999999999        32.938000000000002        528.03599999999994     
        2854   300.18000000000001        152.53000000000000        31.965000000000000        545.58900000000006     
        2854   299.42000000000002        153.19000000000000        32.115000000000002        563.17600000000004     
        2854   298.99000000000001        153.44000000000000        32.030999999999999        580.86900000000003     
        2854   298.81999999999999        152.94000000000000        32.295000000000002        598.57000000000005     
        2854   298.52999999999997        152.91000000000000        32.305999999999997        616.24500000000000     
        2854   298.66000000000003        152.88000000000000        32.517000000000003        633.67999999999995     
        2854   298.54000000000002        152.66000000000000        32.601999999999997        651.24199999999996     
        2854   298.00999999999999        152.86000000000001        32.709000000000003        668.71299999999997     
        2854   297.81000000000000        152.66000000000000        32.261000000000003        686.32600000000002     
        2854   297.52999999999997        152.62000000000000        31.745999999999999        703.98099999999999     
        2854   297.31999999999999        152.50999999999999        31.882999999999999        721.70699999999999     
        2854   297.35000000000002        152.83000000000001        32.393000000000001        739.37099999999998     
        2854   297.32999999999998        153.28999999999999        32.087000000000003        756.94299999999998     
        2854   297.68000000000001        153.34999999999999        32.173000000000002        774.43399999999997     
        2854   298.45999999999998        153.25000000000000        32.561999999999998        792.04600000000005     
        2854   298.32999999999998        153.25000000000000        32.807000000000002        809.60100000000000     
        2854   299.06999999999999        153.16999999999999        32.170000000000002        827.03599999999994     
        2854   298.68000000000001        152.94000000000000        31.652000000000001        844.51199999999994     
        2854   298.50999999999999        153.12000000000000        31.719000000000001        862.10299999999995     
        2854   297.85000000000002        152.97000000000000        32.448000000000000        879.82799999999997     
        2854   297.42000000000002        152.59999999999999        33.247999999999998        897.50199999999995     
        2854   296.87000000000000        151.50999999999999        32.786000000000001        915.23900000000003     
        2854   296.61000000000001        151.21000000000001        32.688000000000002        932.94899999999996     
        2854   296.38999999999999        151.15000000000001        33.103999999999999        950.54600000000005     
        2854   295.95999999999998        150.83000000000001        32.286999999999999        968.13499999999999     
        2854   295.81999999999999        150.96000000000001        32.975999999999999        985.65599999999995     
        2854   296.05000000000001        150.74000000000001        32.430999999999997        1003.0900000000000     
        2854   296.06000000000000        151.03999999999999        32.438000000000002        1020.7200000000000     
        2854   296.17000000000002        150.75999999999999        32.655999999999999        1038.3399999999999     
        2854   296.32999999999998        150.63999999999999        32.456000000000003        1055.8699999999999     
        2854   296.44999999999999        150.50000000000000        32.674999999999997        1073.4800000000000     
        2854   296.32999999999998        150.40000000000001        32.764000000000003        1090.8699999999999     
        2854   296.17000000000002        150.74000000000001        33.076999999999998        1108.6099999999999     
        2854   296.29000000000002        150.66000000000000        32.838000000000001        1126.3000000000000     
        2854   295.86000000000001        150.38000000000000        32.329999999999998        1143.8599999999999     
        2854   295.58999999999997        150.11000000000001        32.429000000000002        1161.4301000000000     
        2854   295.83999999999997        150.53000000000000        32.162999999999997        1178.9800000000000     
        2854   295.72000000000003        150.72000000000000        32.271000000000001        1196.5500000000000     
        2854   295.75000000000000        150.71000000000001        32.061000000000000        1214.1300000000001     
        2854   295.76999999999998        150.74000000000001        31.952999999999999        1231.8499999999999     
        2854   295.67000000000002        150.74000000000001        31.984999999999999        1249.4399000000001     
        2854   295.56999999999999        150.59999999999999        31.695000000000000        1266.9800000000000     
        2854   295.58999999999997        150.58000000000001        31.780999999999999        1284.5600999999999     
        2854   295.36000000000001        150.62000000000000        31.731999999999999        1302.0799999999999     
        2854   295.13000000000000        150.55000000000001        32.048999999999999        1319.7200000000000     
        2854   295.31999999999999        150.46000000000001        31.948000000000000        1337.3599999999999     
        2854   295.27999999999997        150.43000000000001        32.460000000000001        1355.0300000000000     
        2854   295.60000000000002        150.56000000000000        32.043999999999997        1372.6899000000001     
        2854   295.44999999999999        150.44999999999999        32.280999999999999        1390.4800000000000     
        2854   295.49000000000001        150.11000000000001        32.271999999999998        1407.9900000000000     
        2854   295.67000000000002        150.08000000000001        32.494999999999997        1425.7300000000000     
        2854   295.58999999999997        149.91999999999999        32.337000000000003        1443.4000000000001     
        2854   295.55000000000001        149.69000000000000        32.374000000000002        1461.2100000000000     
        2854   295.44000000000000        149.59000000000000        31.835000000000001        1478.8299999999999     
        2854   295.66000000000003        149.31000000000000        31.826000000000001        1496.3299999999999     
        2854   295.55000000000001        149.37000000000000        31.867000000000001        1513.8599999999999     
        2854   295.52999999999997        149.44999999999999        32.020000000000003        1531.3900000000001     
        2854   295.81000000000000        149.56000000000000        32.171999999999997        1548.8699999999999     
        2854   295.88999999999999        149.44000000000000        31.831000000000000        1566.3699999999999     
        2854   296.00999999999999        149.19999999999999        32.225000000000001        1583.8100999999999     
        2854   295.75000000000000        148.81000000000000        32.457000000000001        1601.4100000000001     
        2854   295.58999999999997        148.83000000000001        32.353999999999999        1619.0400000000000     
        2854   295.45999999999998        148.81999999999999        32.265000000000001        1636.5600999999999     
        2854   295.49000000000001        149.03999999999999        32.454000000000001        1654.2600000000000     
        2854   295.55000000000001        149.18000000000001        32.286000000000001        1671.8499999999999     
        2855   318.58999999999997        239.47999999999999        36.472999999999999        0.0000000000000000     
        2855   317.92000000000002        239.31000000000000        37.055000000000000        17.573000000000000     
        2855   317.69000000000000        239.74000000000001        36.713999999999999        35.088999999999999     
        2855   318.08999999999997        238.97999999999999        37.475999999999999        52.645000000000003     
        2855   318.10000000000002        238.78999999999999        38.183999999999997        70.215999999999994     
        2855   317.50999999999999        239.25999999999999        36.636000000000003        87.781999999999996     
        2855   317.61000000000001        239.21000000000001        37.337000000000003        105.53200000000000     
        2855   318.11000000000001        238.81999999999999        37.591000000000001        140.55400000000000     
        2855   317.54000000000002        238.91999999999999        38.302000000000000        158.20599999999999     
        2855   317.43000000000001        239.12000000000000        37.258000000000003        175.95200000000000     
        2855   317.48000000000002        238.86000000000001        37.581000000000003        193.37400000000000     
        2855   317.43000000000001        238.66000000000000        37.212000000000003        210.97100000000000     
        2855   317.33999999999997        238.81000000000000        37.527999999999999        228.51400000000001     
        2855   317.42000000000002        238.59000000000000        37.414000000000001        246.28500000000000     
        2855   317.10000000000002        239.13000000000000        36.573999999999998        281.64600000000002     
        2855   317.19999999999999        238.27000000000001        37.520000000000003        299.31200000000001     
        2855   317.18000000000001        238.69000000000000        37.524999999999999        316.83900000000000     
        2855   317.50999999999999        238.34999999999999        37.539000000000001        334.49799999999999     
        2855   318.13999999999999        237.56999999999999        38.418999999999997        352.12599999999998     
        2855   317.74000000000001        238.66000000000000        37.429000000000002        369.72800000000001     
        2855   317.57999999999998        238.59999999999999        37.863999999999997        387.41199999999998     
        2855   317.18000000000001        238.97999999999999        36.914999999999999        405.08400000000000     
        2855   317.17000000000002        238.52000000000001        36.886000000000003        422.71300000000002     
        2855   317.29000000000002        238.50000000000000        37.323999999999998        440.32400000000001     
        2855   316.81999999999999        238.63999999999999        36.597999999999999        457.83100000000002     
        2855   317.37000000000000        238.69999999999999        37.154000000000003        475.34699999999998     
        2855   317.24000000000001        239.12000000000000        36.506000000000000        492.90899999999999     
        2855   317.22000000000003        238.38000000000000        37.780999999999999        510.43900000000002     
        2855   317.24000000000001        238.50000000000000        37.579999999999998        528.03599999999994     
        2855   317.35000000000002        238.47000000000000        38.149000000000001        545.58900000000006     
        2855   317.47000000000003        238.84999999999999        37.401000000000003        563.17600000000004     
        2855   316.88000000000000        238.80000000000001        37.667999999999999        580.86900000000003     
        2855   317.30000000000001        238.69999999999999        36.649999999999999        598.57000000000005     
        2855   317.10000000000002        238.63000000000000        37.244999999999997        616.24500000000000     
        2855   317.00999999999999        239.22000000000000        36.540999999999997        633.67999999999995     
        2855   316.92000000000002        239.68000000000001        35.186999999999998        651.24199999999996     
        2855   317.37000000000000        238.15000000000001        37.238000000000000        668.71299999999997     
        2855   317.18000000000001        239.52000000000001        36.359999999999999        686.32600000000002     
        2855   317.16000000000003        237.99000000000001        37.500999999999998        703.98099999999999     
        2855   317.32999999999998        238.43000000000001        37.499000000000002        721.70699999999999     
        2855   316.97000000000003        239.44999999999999        37.152000000000001        739.37099999999998     
        2855   317.43000000000001        239.34000000000000        36.881999999999998        756.94299999999998     
        2855   317.20999999999998        239.25000000000000        36.289000000000001        792.04600000000005     
        2855   317.25000000000000        239.28999999999999        36.691000000000003        809.60100000000000     
        2855   317.36000000000001        238.84999999999999        37.548000000000002        827.03599999999994     
        2855   317.38000000000000        237.40000000000001        38.043999999999997        844.51199999999994     
        2855   317.27999999999997        238.34999999999999        37.268999999999998        862.10299999999995     
        2855   316.64999999999998        239.24000000000001        36.572000000000003        879.82799999999997     
        2856   319.57999999999998        221.22000000000000        64.739999999999995        0.0000000000000000     
        2856   319.55000000000001        221.13000000000000        65.027000000000001        17.573000000000000     
        2856   319.67000000000002        221.02000000000001        64.748000000000005        35.088999999999999     
        2856   319.55000000000001        220.81999999999999        64.421999999999997        52.645000000000003     
        2856   319.73000000000002        220.87000000000000        64.677000000000007        70.215999999999994     
        2856   318.94999999999999        220.75999999999999        65.082999999999998        87.781999999999996     
        2856   319.25999999999999        220.87000000000000        65.016999999999996        105.53200000000000     
        2856   319.35000000000002        220.88999999999999        65.262000000000000        122.98900000000000     
        2856   318.94000000000000        220.44999999999999        66.052999999999997        140.55400000000000     
        2856   318.69000000000000        220.44999999999999        65.858000000000004        158.20599999999999     
        2856   318.73000000000002        220.53999999999999        65.665999999999997        175.95200000000000     
        2856   318.83999999999997        220.71000000000001        65.670000000000002        193.37400000000000     
        2856   318.94999999999999        220.80000000000001        65.816999999999993        210.97100000000000     
        2856   318.94999999999999        220.77000000000001        65.826999999999998        228.51400000000001     
        2856   318.92000000000002        220.96000000000001        65.372000000000000        246.28500000000000     
        2856   318.67000000000002        221.03999999999999        65.646000000000001        264.02900000000000     
        2856   318.81000000000000        221.25999999999999        65.596999999999994        281.64600000000002     
        2856   318.79000000000002        221.00999999999999        66.024000000000001        299.31200000000001     
        2856   318.60000000000002        220.88000000000000        66.373999999999995        316.83900000000000     
        2856   318.82999999999998        220.86000000000001        66.272000000000006        334.49799999999999     
        2856   319.26999999999998        220.86000000000001        66.213999999999999        352.12599999999998     
        2856   319.48000000000002        220.90000000000001        66.269999999999996        369.72800000000001     
        2856   319.50000000000000        221.12000000000000        65.599999999999994        387.41199999999998     
        2856   319.74000000000001        221.13999999999999        65.177000000000007        405.08400000000000     
        2856   319.79000000000002        221.27000000000001        65.316999999999993        422.71300000000002     
        2856   319.62000000000000        221.21000000000001        65.063000000000002        440.32400000000001     
        2856   319.64999999999998        221.41999999999999        64.917000000000002        457.83100000000002     
        2856   319.57999999999998        221.41999999999999        64.843999999999994        475.34699999999998     
        2856   320.05000000000001        221.44000000000000        64.763000000000005        492.90899999999999     
        2856   320.56000000000000        221.37000000000000        64.599000000000004        510.43900000000002     
        2856   320.47000000000003        221.47999999999999        63.972999999999999        528.03599999999994     
        2856   320.77999999999997        221.44999999999999        63.920000000000002        545.58900000000006     
        2856   321.11000000000001        221.40000000000001        63.627000000000002        563.17600000000004     
        2856   321.17000000000002        221.16000000000000        64.010999999999996        580.86900000000003     
        2856   321.45999999999998        221.05000000000001        63.573999999999998        598.57000000000005     
        2856   321.31999999999999        221.22999999999999        63.192000000000000        616.24500000000000     
        2856   321.44999999999999        220.91999999999999        63.161000000000001        633.67999999999995     
        2856   321.29000000000002        221.09000000000000        63.119000000000000        651.24199999999996     
        2856   321.82999999999998        221.24000000000001        63.612000000000002        668.71299999999997     
        2856   322.35000000000002        221.30000000000001        63.569000000000003        686.32600000000002     
        2856   322.51999999999998        221.46000000000001        63.609000000000002        703.98099999999999     
        2856   322.25000000000000        221.13000000000000        63.753000000000000        721.70699999999999     
        2856   322.58999999999997        220.65000000000001        63.896999999999998        739.37099999999998     
        2856   321.92000000000002        221.86000000000001        63.917999999999999        756.94299999999998     
        2856   315.42000000000002        225.56999999999999        63.347000000000001        774.43399999999997     
        2856   314.51999999999998        226.56999999999999        63.209000000000003        792.04600000000005     
        2856   315.19000000000000        225.66000000000000        63.783000000000001        809.60100000000000     
        2856   315.48000000000002        225.25000000000000        63.243000000000002        827.03599999999994     
        2856   315.47000000000003        225.47000000000000        62.829999999999998        844.51199999999994     
        2856   315.72000000000003        225.84000000000000        63.103999999999999        862.10299999999995     
        2856   314.66000000000003        225.66999999999999        62.356999999999999        879.82799999999997     
        2856   315.10000000000002        225.50000000000000        62.566000000000003        897.50199999999995     
        2856   314.94999999999999        225.62000000000000        61.680999999999997        915.23900000000003     
        2856   315.29000000000002        225.02000000000001        61.469000000000001        932.94899999999996     
        2856   315.26999999999998        224.63000000000000        61.069000000000003        950.54600000000005     
        2856   314.89999999999998        224.68000000000001        60.999000000000002        968.13499999999999     
        2856   313.86000000000001        225.03000000000000        60.929000000000002        985.65599999999995     
        2856   313.30000000000001        225.30000000000001        61.889000000000003        1003.0900000000000     
        2856   312.81000000000000        227.43000000000001        61.530999999999999        1020.7200000000000     
        2856   311.57999999999998        229.63000000000000        59.030999999999999        1038.3399999999999     
        2856   310.82999999999998        230.66000000000000        57.866000000000000        1055.8699999999999     
        2856   311.24000000000001        230.40000000000001        58.232999999999997        1073.4800000000000     
        2856   310.32999999999998        234.44999999999999        55.753000000000000        1090.8699999999999     
        2856   311.43000000000001        234.65000000000001        55.622999999999998        1143.8599999999999     
        2857   343.49000000000001        322.17000000000002        52.738999999999997        0.0000000000000000     
        2857   343.73000000000002        322.20999999999998        52.808000000000000        17.573000000000000     
        2857   344.13999999999999        322.32999999999998        54.103999999999999        70.215999999999994     
        2857   344.25000000000000        322.67000000000002        54.429000000000002        87.781999999999996     
        2857   344.38999999999999        321.79000000000002        55.112000000000002        105.53200000000000     
        2857   344.38000000000000        323.00999999999999        55.188000000000002        140.55400000000000     
        2858   269.36000000000001        241.41000000000000        57.918999999999997        17.573000000000000     
        2858   269.54000000000002        241.49000000000001        58.731000000000002        52.645000000000003     
        2858   269.50000000000000        241.15000000000001        58.191000000000003        70.215999999999994     
        2858   268.49000000000001        240.75000000000000        58.612000000000002        87.781999999999996     
        2858   268.81000000000000        240.66000000000000        58.149000000000001        105.53200000000000     
        2858   268.05000000000001        239.88999999999999        58.649999999999999        122.98900000000000     
        2858   267.94999999999999        239.66999999999999        58.310000000000002        140.55400000000000     
        2858   267.69999999999999        240.06000000000000        58.484999999999999        158.20599999999999     
        2858   268.31000000000000        240.53999999999999        58.692000000000000        175.95200000000000     
        2858   268.26999999999998        240.61000000000001        58.225000000000001        193.37400000000000     
        2858   268.95999999999998        240.63999999999999        58.505000000000003        210.97100000000000     
        2858   268.50999999999999        240.88000000000000        58.235999999999997        228.51400000000001     
        2858   269.00000000000000        240.91999999999999        58.552999999999997        246.28500000000000     
        2858   268.94000000000000        240.97000000000000        58.119999999999997        264.02900000000000     
        2858   268.82999999999998        240.74000000000001        57.893999999999998        281.64600000000002     
        2858   268.69000000000000        240.99000000000001        58.488000000000000        299.31200000000001     
        2858   268.68000000000001        241.38000000000000        58.000999999999998        316.83900000000000     
        2858   268.60000000000002        241.21000000000001        57.631000000000000        334.49799999999999     
        2858   268.38999999999999        240.93000000000001        57.869999999999997        352.12599999999998     
        2858   268.75999999999999        241.25999999999999        57.289999999999999        369.72800000000001     
        2858   268.07999999999998        240.71000000000001        57.905000000000001        387.41199999999998     
        2858   268.24000000000001        240.68000000000001        57.743000000000002        405.08400000000000     
        2858   268.26999999999998        240.16000000000000        57.432000000000002        422.71300000000002     
        2858   267.91000000000003        240.02000000000001        57.598999999999997        440.32400000000001     
        2858   268.10000000000002        239.94999999999999        56.850999999999999        457.83100000000002     
        2858   268.24000000000001        239.93000000000001        57.098999999999997        475.34699999999998     
        2858   268.93000000000001        239.86000000000001        56.765999999999998        492.90899999999999     
        2859   186.52000000000001        139.05000000000001        10.191000000000001        52.645000000000003     
        2859   184.97000000000000        137.19000000000000        11.567000000000000        70.215999999999994     
        2859   178.53999999999999        136.22999999999999        12.961000000000000        87.781999999999996     
        2859   176.43000000000001        135.52000000000001        14.270000000000000        105.53200000000000     
        2859   175.09999999999999        136.78000000000000        16.460999999999999        122.98900000000000     
        2859   173.53000000000000        138.63999999999999        18.141999999999999        140.55400000000000     
        2859   167.71000000000001        143.12000000000000        18.942000000000000        175.95200000000000     
        2859   166.41999999999999        143.68000000000001        19.100999999999999        193.37400000000000     
        2860   236.06999999999999        153.50000000000000        65.686999999999998        52.645000000000003     
        2860   236.03000000000000        153.09999999999999        66.608999999999995        70.215999999999994     
        2860   236.03999999999999        153.02000000000001        65.843999999999994        87.781999999999996     
        2860   235.96000000000001        153.19000000000000        66.209000000000003        105.53200000000000     
        2860   236.19000000000000        153.15000000000001        65.677000000000007        122.98900000000000     
        2860   236.53999999999999        152.66000000000000        66.116000000000000        140.55400000000000     
        2860   235.61000000000001        152.75999999999999        66.328000000000003        175.95200000000000     
        2860   236.44999999999999        152.93000000000001        65.695999999999998        210.97100000000000     
        2860   236.19999999999999        152.84999999999999        65.635999999999996        228.51400000000001     
        2860   235.91999999999999        153.00999999999999        65.870000000000005        246.28500000000000     
        2860   236.69000000000000        152.59999999999999        65.629000000000005        264.02900000000000     
        2860   236.03999999999999        152.96000000000001        65.418999999999997        281.64600000000002     
        2860   235.91999999999999        152.69999999999999        65.778999999999996        299.31200000000001     
        2860   236.49000000000001        152.59999999999999        65.203999999999994        316.83900000000000     
        2860   235.59000000000000        152.94999999999999        66.021000000000001        334.49799999999999     
        2860   235.91000000000000        152.93000000000001        65.328999999999994        352.12599999999998     
        2860   236.05000000000001        153.08000000000001        65.611000000000004        369.72800000000001     
        2860   236.08000000000001        152.93000000000001        66.138999999999996        387.41199999999998     
        2860   236.59000000000000        152.44999999999999        65.652000000000001        405.08400000000000     
        2860   235.90000000000001        152.69000000000000        65.667000000000002        422.71300000000002     
        2860   236.37000000000000        152.71000000000001        64.278000000000006        440.32400000000001     
        2860   236.03000000000000        152.72000000000000        65.587999999999994        457.83100000000002     
        2860   236.61000000000001        152.78999999999999        65.491000000000000        475.34699999999998     
        2860   236.05000000000001        152.59000000000000        66.102000000000004        492.90899999999999     
        2860   236.31999999999999        152.44000000000000        65.741000000000000        510.43900000000002     
        2860   235.93000000000001        152.66999999999999        65.754000000000005        528.03599999999994     
        2860   236.02000000000001        152.52000000000001        65.989000000000004        545.58900000000006     
        2860   236.03000000000000        152.50999999999999        66.248999999999995        563.17600000000004     
        2860   236.46000000000001        152.41999999999999        65.768000000000001        580.86900000000003     
        2860   236.18000000000001        152.66999999999999        66.123999999999995        598.57000000000005     
        2860   236.46000000000001        152.77000000000001        65.403000000000006        616.24500000000000     
        2860   236.08000000000001        152.56999999999999        65.504999999999995        633.67999999999995     
        2860   236.16999999999999        152.66000000000000        65.402000000000001        651.24199999999996     
        2860   236.49000000000001        152.37000000000000        66.438000000000002        668.71299999999997     
        2860   236.13000000000000        152.87000000000000        66.480000000000004        686.32600000000002     
        2860   236.47000000000000        152.30000000000001        66.149000000000001        703.98099999999999     
        2860   236.63999999999999        152.34999999999999        66.084000000000003        721.70699999999999     
        2860   236.52000000000001        152.38000000000000        65.715000000000003        739.37099999999998     
        2860   236.36000000000001        152.19000000000000        65.432000000000002        756.94299999999998     
        2860   236.25000000000000        152.25999999999999        65.266000000000005        774.43399999999997     
        2860   236.75000000000000        152.37000000000000        65.421999999999997        792.04600000000005     
        2860   236.30000000000001        152.44999999999999        65.741000000000000        809.60100000000000     
        2860   236.63000000000000        152.24000000000001        65.960999999999999        827.03599999999994     
        2860   236.53999999999999        152.59000000000000        65.757000000000005        844.51199999999994     
        2860   236.74000000000001        152.21000000000001        65.013000000000005        862.10299999999995     
        2860   236.75000000000000        151.83000000000001        65.826999999999998        879.82799999999997     
        2860   236.09000000000000        151.94999999999999        66.534999999999997        897.50199999999995     
        2860   236.41999999999999        152.02000000000001        65.971000000000004        915.23900000000003     
        2860   236.40000000000001        151.75999999999999        66.573999999999998        932.94899999999996     
        2860   236.62000000000000        152.22000000000000        66.021000000000001        950.54600000000005     
        2860   236.56999999999999        151.74000000000001        66.718000000000004        968.13499999999999     
        2860   236.09999999999999        151.61000000000001        65.927000000000007        985.65599999999995     
        2860   236.52000000000001        151.72999999999999        65.893000000000001        1003.0900000000000     
        2860   236.03000000000000        151.97000000000000        65.563999999999993        1020.7200000000000     
        2860   236.37000000000000        151.81999999999999        66.369000000000000        1038.3399999999999     
        2860   236.49000000000001        151.36000000000001        65.813999999999993        1055.8699999999999     
        2860   236.16000000000000        151.93000000000001        65.742999999999995        1073.4800000000000     
        2860   236.25999999999999        151.36000000000001        66.596999999999994        1090.8699999999999     
        2860   236.41000000000000        151.56000000000000        65.537999999999997        1108.6099999999999     
        2860   236.52000000000001        151.52000000000001        67.094999999999999        1126.3000000000000     
        2860   236.37000000000000        151.62000000000000        66.628000000000000        1143.8599999999999     
        2860   236.61000000000001        151.56000000000000        65.366000000000000        1178.9800000000000     
        2860   236.24000000000001        152.03000000000000        66.390000000000001        1196.5500000000000     
        2860   236.34000000000000        151.88999999999999        66.323999999999998        1214.1300000000001     
        2860   236.05000000000001        152.19000000000000        65.962999999999994        1231.8499999999999     
        2860   236.25000000000000        151.33000000000001        66.174000000000007        1249.4399000000001     
        2860   236.74000000000001        152.06000000000000        65.331000000000003        1266.9800000000000     
        2860   236.31999999999999        151.24000000000001        66.316000000000003        1284.5600999999999     
        2860   236.21000000000001        152.02000000000001        65.043000000000006        1302.0799999999999     
        2860   236.16000000000000        151.43000000000001        65.427999999999997        1319.7200000000000     
        2860   235.83000000000001        151.69000000000000        66.228999999999999        1337.3599999999999     
        2860   236.34000000000000        151.41999999999999        65.481999999999999        1355.0300000000000     
        2860   235.83000000000001        151.56999999999999        66.004999999999995        1372.6899000000001     
        2860   236.50000000000000        151.28000000000000        65.805000000000007        1390.4800000000000     
        2860   236.44000000000000        151.19000000000000        64.409999999999997        1407.9900000000000     
        2860   236.47999999999999        151.55000000000001        65.016999999999996        1425.7300000000000     
        2860   236.37000000000000        151.37000000000000        65.120000000000005        1443.4000000000001     
        2860   236.19999999999999        152.41000000000000        66.783000000000001        1461.2100000000000     
        2860   236.25999999999999        151.49000000000001        65.466999999999999        1478.8299999999999     
        2860   236.55000000000001        151.84000000000000        65.635000000000005        1496.3299999999999     
        2860   236.08000000000001        151.53999999999999        65.444999999999993        1513.8599999999999     
        2860   236.09000000000000        151.63000000000000        66.293999999999997        1531.3900000000001     
        2860   236.00000000000000        151.99000000000001        66.024000000000001        1548.8699999999999     
        2860   236.25999999999999        151.97999999999999        66.486999999999995        1566.3699999999999     
        2860   236.02000000000001        151.78999999999999        66.843999999999994        1583.8100999999999     
        2860   236.06000000000000        152.08000000000001        66.599999999999994        1601.4100000000001     
        2860   236.24000000000001        151.99000000000001        66.135000000000005        1619.0400000000000     
        2860   236.02000000000001        151.62000000000000        65.876999999999995        1636.5600999999999     
        2860   236.40000000000001        151.11000000000001        65.739000000000004        1654.2600000000000     
        2860   236.11000000000001        151.47000000000000        67.021000000000001        1671.8499999999999     
        2861   130.71000000000001        139.34999999999999        23.056999999999999        87.781999999999996     
        2861   131.08000000000001        140.09999999999999        22.001999999999999        105.53200000000000     
        2861   131.08000000000001        141.06999999999999        20.849000000000000        122.98900000000000     
        2861   130.09999999999999        143.03999999999999        20.350000000000001        158.20599999999999     
        2861   131.40000000000001        141.49000000000001        22.013999999999999        175.95200000000000     
        2861   125.34000000000000        145.38999999999999        16.204000000000001        210.97100000000000     
        2861   120.86000000000000        150.43000000000001        9.9344999999999999        246.28500000000000     
        2861   113.42000000000000        155.84000000000000        9.0363000000000007        299.31200000000001     
        2862   17.696000000000002        225.86000000000001        45.603999999999999        105.53200000000000     
        2862   18.015999999999998        226.15000000000001        46.119000000000000        122.98900000000000     
        2862   19.218000000000000        226.16000000000000        46.390000000000001        140.55400000000000     
        2862   19.183000000000000        225.97999999999999        46.780999999999999        158.20599999999999     
        2862   19.367999999999999        226.09999999999999        46.691000000000003        175.95200000000000     
        2862   19.606000000000002        225.44999999999999        46.305999999999997        193.37400000000000     
        2862   19.108000000000001        224.81999999999999        47.030999999999999        210.97100000000000     
        2862   18.718000000000000        224.88999999999999        47.399000000000001        228.51400000000001     
        2862   18.187000000000001        224.90000000000001        47.545000000000002        246.28500000000000     
        2862   18.126000000000001        224.90000000000001        47.075000000000003        264.02900000000000     
        2862   18.062000000000001        224.18000000000001        47.369000000000000        281.64600000000002     
        2862   18.074000000000002        224.11000000000001        47.901000000000003        299.31200000000001     
        2862   18.013999999999999        223.61000000000001        47.192000000000000        316.83900000000000     
        2862   18.170000000000002        223.22000000000000        47.420999999999999        334.49799999999999     
        2862   17.949999999999999        223.43000000000001        47.159999999999997        352.12599999999998     
        2862   17.841000000000001        223.27000000000001        46.987000000000002        369.72800000000001     
        2862   18.068999999999999        223.28999999999999        47.752000000000002        387.41199999999998     
        2862   18.138999999999999        223.13999999999999        47.112000000000002        405.08400000000000     
        2862   18.035000000000000        223.55000000000001        46.468000000000004        422.71300000000002     
        2862   17.289000000000001        223.94000000000000        46.314000000000000        440.32400000000001     
        2862   17.370000000000001        223.97999999999999        46.424999999999997        457.83100000000002     
        2862   17.760999999999999        223.59000000000000        46.856000000000002        475.34699999999998     
        2862   18.090000000000000        223.88999999999999        47.524999999999999        492.90899999999999     
        2862   17.893999999999998        223.90000000000001        47.737000000000002        510.43900000000002     
        2862   18.048999999999999        223.47000000000000        48.307000000000002        528.03599999999994     
        2862   18.254000000000001        223.74000000000001        47.496000000000002        545.58900000000006     
        2862   18.582999999999998        223.72999999999999        47.255000000000003        563.17600000000004     
        2862   18.597000000000001        223.59000000000000        47.465000000000003        580.86900000000003     
        2862   18.242999999999999        223.55000000000001        47.366000000000000        598.57000000000005     
        2862   18.044000000000000        223.93000000000001        46.825000000000003        616.24500000000000     
        2862   17.878000000000000        223.50000000000000        47.084000000000003        633.67999999999995     
        2862   17.829999999999998        224.03999999999999        46.908999999999999        651.24199999999996     
        2862   18.027999999999999        224.31999999999999        47.209000000000003        668.71299999999997     
        2862   18.308000000000000        223.77000000000001        46.508000000000003        686.32600000000002     
        2862   18.704000000000001        223.66000000000000        46.194000000000003        703.98099999999999     
        2862   18.466999999999999        224.41000000000000        45.414000000000001        721.70699999999999     
        2862   18.427000000000000        223.96000000000001        45.524999999999999        739.37099999999998     
        2862   18.606000000000002        224.16999999999999        45.508000000000003        756.94299999999998     
        2862   18.577000000000002        224.19000000000000        45.576000000000001        774.43399999999997     
        2862   17.574000000000002        224.00000000000000        45.976999999999997        792.04600000000005     
        2862   15.086000000000000        223.37000000000000        47.079999999999998        827.03599999999994     
        2862   14.734999999999999        222.44000000000000        46.921999999999997        844.51199999999994     
        2862   13.833000000000000        221.06000000000000        47.241000000000000        862.10299999999995     
        2862   11.753000000000000        220.03999999999999        48.283999999999999        879.82799999999997     
        2862   11.656000000000001        220.47000000000000        48.155999999999999        897.50199999999995     
        2862   11.879000000000000        220.97000000000000        48.948999999999998        915.23900000000003     
        2862   10.449000000000000        220.40000000000001        50.180999999999997        932.94899999999996     
        2862   9.2164000000000001        219.16000000000000        52.061999999999998        950.54600000000005     
        2862   7.7495000000000003        218.68000000000001        52.664999999999999        968.13499999999999     
        2862   6.8604000000000003        218.21000000000001        52.652999999999999        985.65599999999995     
        2862   6.3274999999999997        217.66999999999999        52.351999999999997        1003.0900000000000     
        2862   6.9298000000000002        218.06000000000000        52.466999999999999        1020.7200000000000     
        2863   187.18000000000001        156.66999999999999        13.289000000000000        140.55400000000000     
        2863   187.84999999999999        153.84000000000000        14.081000000000000        158.20599999999999     
        2863   187.91000000000000        151.71000000000001        16.077999999999999        175.95200000000000     
        2863   187.49000000000001        149.21000000000001        17.428000000000001        193.37400000000000     
        2863   186.19999999999999        144.47000000000000        18.460000000000001        210.97100000000000     
        2863   185.34000000000000        140.31000000000000        18.952999999999999        228.51400000000001     
        2863   184.47999999999999        139.06999999999999        18.283000000000001        246.28500000000000     
        2863   183.65000000000001        137.44000000000000        17.405000000000001        264.02900000000000     
        2863   183.19000000000000        136.69000000000000        16.890000000000001        281.64600000000002     
        2863   180.87000000000000        133.99000000000001        15.064000000000000        299.31200000000001     
        2863   178.69999999999999        132.62000000000000        14.167999999999999        316.83900000000000     
        2863   178.13999999999999        132.52000000000001        13.859000000000000        334.49799999999999     
        2863   172.36000000000001        132.28999999999999        15.590000000000000        352.12599999999998     
        2864   146.84000000000000        38.878999999999998        55.433000000000000        193.37400000000000     
        2864   150.88999999999999        34.005000000000003        55.280000000000001        228.51400000000001     
        2864   152.44999999999999        33.280000000000001        54.258000000000003        246.28500000000000     
        2864   153.06999999999999        34.601999999999997        55.101999999999997        264.02900000000000     
        2864   153.59000000000000        33.781999999999996        55.920999999999999        281.64600000000002     
        2864   153.47000000000000        31.309000000000001        56.640999999999998        299.31200000000001     
        2864   153.16999999999999        29.172000000000001        57.762000000000000        316.83900000000000     
        2864   153.34999999999999        25.687999999999999        59.194000000000003        334.49799999999999     
        2864   152.52000000000001        24.378000000000000        58.993000000000002        352.12599999999998     
        2864   147.77000000000001        23.210999999999999        57.859000000000002        369.72800000000001     
        2864   143.99000000000001        20.797000000000001        60.600000000000001        387.41199999999998     
        2864   139.31999999999999        17.960000000000001        62.192999999999998        405.08400000000000     
        2864   137.21000000000001        16.765999999999998        64.057000000000002        422.71300000000002     
        2864   136.00000000000000        16.123000000000001        66.995999999999995        440.32400000000001     
        2864   135.47999999999999        11.436000000000000        68.117000000000004        457.83100000000002     
        2864   133.13999999999999        9.3697999999999997        69.945999999999998        475.34699999999998     
        2865   292.41000000000003        263.42000000000002        9.3764000000000003        210.97100000000000     
        2865   293.08999999999997        263.63999999999999        9.6921999999999997        228.51400000000001     
        2865   292.32999999999998        263.66000000000003        10.189000000000000        281.64600000000002     
        2865   292.06999999999999        263.75999999999999        9.5315999999999992        299.31200000000001     
        2865   292.29000000000002        263.56999999999999        9.4009000000000000        316.83900000000000     
        2865   292.41000000000003        263.76999999999998        9.6494999999999997        334.49799999999999     
        2865   291.82999999999998        263.63000000000000        10.089000000000000        387.41199999999998     
        2865   292.16000000000003        263.70999999999998        10.021000000000001        405.08400000000000     
        2865   291.97000000000003        263.50999999999999        10.503000000000000        422.71300000000002     
        2865   292.18000000000001        263.66000000000003        9.7097999999999995        440.32400000000001     
        2865   292.31999999999999        263.56000000000000        9.3278999999999996        457.83100000000002     
        2865   291.76999999999998        263.87000000000000        10.010999999999999        475.34699999999998     
        2865   291.80000000000001        263.77999999999997        10.058000000000000        528.03599999999994     
        2865   292.02999999999997        263.85000000000002        9.5722000000000005        580.86900000000003     
        2865   292.56999999999999        263.51999999999998        9.7723999999999993        598.57000000000005     
        2865   292.01999999999998        263.56000000000000        9.9832000000000001        633.67999999999995     
        2865   291.92000000000002        263.56000000000000        10.054000000000000        651.24199999999996     
        2865   292.50000000000000        263.60000000000002        10.230000000000000        668.71299999999997     
        2865   292.38000000000000        263.72000000000003        10.252000000000001        721.70699999999999     
        2865   292.69000000000000        263.63000000000000        9.7735000000000003        739.37099999999998     
        2866   140.06000000000000        138.69999999999999        10.413000000000000        228.51400000000001     
        2866   140.68000000000001        136.25000000000000        12.898000000000000        246.28500000000000     
        2866   140.19999999999999        136.03000000000000        15.577999999999999        264.02900000000000     
        2866   140.00000000000000        136.63999999999999        19.581000000000000        281.64600000000002     
        2866   140.94999999999999        135.56999999999999        22.088000000000001        299.31200000000001     
        2866   140.25999999999999        133.81000000000000        25.210999999999999        316.83900000000000     
        2866   139.19000000000000        131.86000000000001        26.446999999999999        334.49799999999999     
        2866   141.27000000000001        130.38999999999999        28.495999999999999        352.12599999999998     
        2867   16.382000000000001        42.606999999999999        71.658000000000001        264.02900000000000     
        2867   17.173999999999999        46.277999999999999        71.643000000000001        299.31200000000001     
        2867   18.050000000000001        46.857999999999997        67.560000000000002        316.83900000000000     
        2867   18.797000000000001        48.661999999999999        65.329999999999998        334.49799999999999     
        2867   20.190000000000001        51.444000000000003        62.515999999999998        352.12599999999998     
        2867   19.867999999999999        56.121000000000002        61.017000000000003        369.72800000000001     
        2867   17.376999999999999        59.634000000000000        62.603999999999999        387.41199999999998     
        2867   14.813000000000001        65.593999999999994        65.494000000000000        405.08400000000000     
        2868   45.527000000000001        28.523000000000000        62.521000000000001        281.64600000000002     
        2868   42.386000000000003        30.433000000000000        57.896999999999998        299.31200000000001     
        2868   42.113000000000000        32.148000000000003        55.999000000000002        316.83900000000000     
        2868   43.186999999999998        32.796999999999997        55.442000000000000        334.49799999999999     
        2868   43.034999999999997        33.555000000000000        53.969999999999999        352.12599999999998     
        2868   41.762000000000000        35.930999999999997        53.218000000000004        369.72800000000001     
        2868   41.045999999999999        36.015000000000001        52.295000000000002        387.41199999999998     
        2868   36.290999999999997        41.670000000000002        52.180999999999997        405.08400000000000     
        2868   35.673000000000002        44.192000000000000        51.521999999999998        422.71300000000002     
        2868   35.914999999999999        47.597000000000001        51.823999999999998        440.32400000000001     
        2868   36.029000000000003        49.490000000000002        52.457000000000001        457.83100000000002     
        2868   35.813000000000002        51.816000000000003        54.061000000000000        475.34699999999998     
        2868   41.509000000000000        58.904000000000003        54.515999999999998        510.43900000000002     
        2868   42.014000000000003        59.094999999999999        55.783999999999999        528.03599999999994     
        2868   45.439999999999998        55.021000000000001        56.345999999999997        545.58900000000006     
        2868   47.262000000000000        55.530999999999999        58.106999999999999        563.17600000000004     
        2868   49.871000000000002        57.258000000000003        60.630000000000003        580.86900000000003     
        2868   49.945000000000000        57.161999999999999        61.424999999999997        598.57000000000005     
        2868   51.347999999999999        58.436999999999998        63.151000000000003        616.24500000000000     
        2869   159.66999999999999        151.19000000000000        22.056000000000001        281.64600000000002     
        2869   159.13999999999999        151.19999999999999        21.908999999999999        299.31200000000001     
        2869   156.50999999999999        153.97999999999999        22.532000000000000        352.12599999999998     
        2869   155.25999999999999        156.11000000000001        21.251999999999999        387.41199999999998     
        2869   155.74000000000001        155.78000000000000        21.847000000000001        405.08400000000000     
        2869   154.19999999999999        157.69999999999999        21.533000000000001        422.71300000000002     
        2869   154.03999999999999        159.00000000000000        20.649000000000001        440.32400000000001     
        2869   153.27000000000001        159.22000000000000        20.858000000000001        457.83100000000002     
        2869   152.53000000000000        159.19000000000000        20.577999999999999        475.34699999999998     
        2869   151.99000000000001        157.84000000000000        21.224000000000000        492.90899999999999     
        2869   152.37000000000000        159.19000000000000        21.481000000000002        510.43900000000002     
        2869   152.44000000000000        159.43000000000001        20.068000000000001        528.03599999999994     
        2869   152.34000000000000        160.41999999999999        19.661000000000001        545.58900000000006     
        2869   151.63000000000000        161.55000000000001        18.956000000000000        563.17600000000004     
        2869   151.38000000000000        161.44999999999999        19.646999999999998        580.86900000000003     
        2869   152.00999999999999        161.34000000000000        18.937999999999999        598.57000000000005     
        2869   152.49000000000001        162.36000000000001        17.306999999999999        616.24500000000000     
        2869   152.53999999999999        161.99000000000001        16.757000000000001        633.67999999999995     
        2869   152.25000000000000        161.99000000000001        16.933000000000000        651.24199999999996     
        2869   152.06000000000000        161.15000000000001        16.879000000000001        668.71299999999997     
        2870   199.81999999999999        172.21000000000001        10.497999999999999        281.64600000000002     
        2870   200.27000000000001        172.16000000000000        11.115000000000000        299.31200000000001     
        2870   200.33000000000001        171.81000000000000        11.294000000000000        316.83900000000000     
        2870   200.36000000000001        172.28999999999999        11.538000000000000        334.49799999999999     
        2870   200.16999999999999        172.63000000000000        11.087999999999999        352.12599999999998     
        2870   199.47999999999999        172.84000000000000        10.973000000000001        369.72800000000001     
        2870   199.55000000000001        172.36000000000001        10.794000000000000        387.41199999999998     
        2870   199.62000000000000        172.21000000000001        10.622000000000000        405.08400000000000     
        2870   199.33000000000001        172.13000000000000        10.770000000000000        422.71300000000002     
        2870   199.37000000000000        171.18000000000001        9.9408999999999992        440.32400000000001     
        2870   199.71000000000001        167.66999999999999        10.448000000000000        457.83100000000002     
        2871   162.24000000000001        148.91999999999999        20.584000000000000        316.83900000000000     
        2871   159.16000000000000        150.93000000000001        21.585999999999999        369.72800000000001     
        2871   159.25000000000000        151.84999999999999        20.209000000000000        405.08400000000000     
        2871   159.13000000000000        152.25000000000000        20.381000000000000        422.71300000000002     
        2871   158.74000000000001        152.94999999999999        20.381000000000000        440.32400000000001     
        2871   156.13999999999999        153.96000000000001        21.587000000000000        475.34699999999998     
        2871   155.55000000000001        154.38999999999999        21.347000000000001        510.43900000000002     
        2872   37.021999999999998        6.0983999999999998        71.256000000000000        387.41199999999998     
        2872   41.423999999999999        6.7172999999999998        64.754999999999995        422.71300000000002     
        2872   47.432000000000002        7.4583000000000004        60.073999999999998        457.83100000000002     
        2872   46.243000000000002        7.7954999999999997        56.296999999999997        475.34699999999998     
        2872   45.923999999999999        7.1981000000000002        53.003999999999998        492.90899999999999     
        2872   47.183999999999997        6.5670000000000002        51.749000000000002        510.43900000000002     
        2872   46.731999999999999        6.5617999999999999        52.552000000000000        528.03599999999994     
        2872   48.863999999999997        6.2271000000000001        51.843000000000004        545.58900000000006     
        2872   52.567000000000000        10.542999999999999        49.484000000000002        563.17600000000004     
        2872   55.545000000000002        13.458000000000000        48.640000000000001        580.86900000000003     
        2872   56.194000000000003        12.667000000000000        48.658999999999999        598.57000000000005     
        2872   55.744999999999997        11.802000000000000        49.286000000000001        616.24500000000000     
        2872   56.512000000000000        11.698000000000000        49.225999999999999        633.67999999999995     
        2872   56.290999999999997        11.273999999999999        49.408000000000001        651.24199999999996     
        2872   56.814999999999998        11.701000000000001        49.185000000000002        668.71299999999997     
        2872   56.851999999999997        11.759000000000000        48.625999999999998        686.32600000000002     
        2872   57.201000000000001        11.957000000000001        48.652999999999999        703.98099999999999     
        2872   57.343000000000004        12.084000000000000        48.881000000000000        721.70699999999999     
        2872   57.567999999999998        11.378000000000000        47.514000000000003        739.37099999999998     
        2872   59.423000000000002        10.827000000000000        49.304000000000002        756.94299999999998     
        2872   59.994999999999997        8.6143999999999998        49.021999999999998        774.43399999999997     
        2872   56.261000000000003        9.3510000000000009        49.779000000000003        792.04600000000005     
        2872   54.540999999999997        9.5959000000000003        49.935000000000002        809.60100000000000     
        2872   52.917000000000002        10.532999999999999        50.475999999999999        827.03599999999994     
        2872   52.182000000000002        10.458000000000000        50.911999999999999        844.51199999999994     
        2872   52.171999999999997        10.797000000000001        49.654000000000003        862.10299999999995     
        2872   53.142000000000003        11.727000000000000        49.856000000000002        879.82799999999997     
        2872   53.270000000000003        11.903000000000000        48.786000000000001        897.50199999999995     
        2872   53.530000000000001        11.109999999999999        48.301000000000002        915.23900000000003     
        2872   53.743000000000002        10.993000000000000        48.866000000000000        932.94899999999996     
        2872   54.036000000000001        12.002000000000001        49.360999999999997        950.54600000000005     
        2872   55.375000000000000        13.058000000000000        49.101999999999997        968.13499999999999     
        2872   56.279000000000003        12.710000000000001        49.027999999999999        985.65599999999995     
        2872   56.173999999999999        12.925000000000001        48.683999999999997        1003.0900000000000     
        2872   56.470999999999997        13.077999999999999        48.311999999999998        1020.7200000000000     
        2872   57.808000000000000        12.756000000000000        47.829000000000001        1038.3399999999999     
        2872   58.128999999999998        10.867000000000001        48.694000000000003        1055.8699999999999     
        2872   57.609999999999999        10.925000000000001        48.695000000000000        1073.4800000000000     
        2872   57.058000000000000        11.396000000000001        48.899000000000001        1090.8699999999999     
        2872   56.871000000000002        12.099000000000000        49.197000000000003        1108.6099999999999     
        2872   57.241999999999997        12.096000000000000        48.213000000000001        1126.3000000000000     
        2872   57.076000000000001        12.762000000000000        48.856999999999999        1143.8599999999999     
        2872   57.222999999999999        12.366000000000000        48.645000000000003        1161.4301000000000     
        2872   56.835000000000001        12.754000000000000        48.970999999999997        1178.9800000000000     
        2872   57.164999999999999        13.002000000000001        49.926000000000002        1196.5500000000000     
        2872   57.005000000000003        12.561999999999999        48.703000000000003        1214.1300000000001     
        2872   56.762000000000000        12.810000000000000        48.566000000000003        1231.8499999999999     
        2872   56.502000000000002        12.957000000000001        49.286000000000001        1249.4399000000001     
        2872   55.539999999999999        13.007000000000000        49.442000000000000        1266.9800000000000     
        2872   55.819000000000003        13.247000000000000        49.820999999999998        1284.5600999999999     
        2872   55.284999999999997        13.486000000000001        49.954999999999998        1302.0799999999999     
        2872   54.944000000000003        12.944000000000001        49.293999999999997        1319.7200000000000     
        2872   54.256000000000000        12.890000000000001        49.884000000000000        1337.3599999999999     
        2872   55.180999999999997        13.324999999999999        49.908000000000001        1355.0300000000000     
        2872   54.688000000000002        13.045000000000000        49.990000000000002        1372.6899000000001     
        2872   54.505000000000003        13.071999999999999        49.926000000000002        1390.4800000000000     
        2872   54.441000000000003        13.364000000000001        50.058999999999997        1407.9900000000000     
        2872   54.328000000000003        12.683999999999999        49.707000000000001        1425.7300000000000     
        2872   54.694000000000003        13.041000000000000        50.073000000000000        1443.4000000000001     
        2872   54.923000000000002        12.699999999999999        49.520000000000003        1461.2100000000000     
        2872   55.698999999999998        12.497999999999999        49.130000000000003        1478.8299999999999     
        2872   56.366999999999997        11.577000000000000        49.118000000000002        1496.3299999999999     
        2872   56.134999999999998        12.082000000000001        49.508000000000003        1513.8599999999999     
        2872   55.552000000000000        12.736000000000001        49.406999999999996        1531.3900000000001     
        2872   55.671999999999997        12.910000000000000        48.710000000000001        1548.8699999999999     
        2872   56.055999999999997        12.523999999999999        49.133000000000003        1566.3699999999999     
        2872   55.643999999999998        12.531000000000001        48.792999999999999        1583.8100999999999     
        2872   55.463000000000001        12.986000000000001        49.506999999999998        1601.4100000000001     
        2872   56.043999999999997        13.746000000000000        49.148000000000003        1619.0400000000000     
        2872   55.804000000000002        13.548999999999999        48.991999999999997        1636.5600999999999     
        2872   56.820999999999998        13.051000000000000        49.378000000000000        1654.2600000000000     
        2872   57.335000000000001        12.196000000000000        49.628000000000000        1671.8499999999999     
        2873   75.391000000000005        128.28999999999999        42.976999999999997        387.41199999999998     
        2873   74.879999999999995        128.18000000000001        42.909999999999997        405.08400000000000     
        2873   74.784999999999997        127.03000000000000        42.740000000000002        440.32400000000001     
        2873   74.751999999999995        126.39000000000000        43.156999999999996        457.83100000000002     
        2873   74.567999999999998        126.14000000000000        42.014000000000003        475.34699999999998     
        2873   73.814999999999998        127.11000000000000        41.665999999999997        492.90899999999999     
        2873   73.700000000000003        126.30000000000000        42.715000000000003        510.43900000000002     
        2873   73.537999999999997        126.39000000000000        42.222999999999999        528.03599999999994     
        2873   72.727999999999994        127.30000000000000        41.454999999999998        545.58900000000006     
        2873   71.763999999999996        127.11000000000000        42.329999999999998        563.17600000000004     
        2873   72.382000000000005        126.06999999999999        42.015000000000001        580.86900000000003     
        2873   72.704999999999998        125.98000000000000        42.744999999999997        598.57000000000005     
        2873   72.061999999999998        125.89000000000000        41.695999999999998        616.24500000000000     
        2873   71.393000000000001        125.48999999999999        42.045000000000002        633.67999999999995     
        2873   72.174999999999997        124.83000000000000        40.543999999999997        651.24199999999996     
        2873   72.320999999999998        126.42000000000000        42.673000000000002        668.71299999999997     
        2874   306.42000000000002        210.09000000000000        70.510999999999996        405.08400000000000     
        2874   305.17000000000002        211.36000000000001        68.703999999999994        422.71300000000002     
        2874   305.50999999999999        211.66000000000000        68.397000000000006        440.32400000000001     
        2874   305.49000000000001        211.30000000000001        69.162999999999997        457.83100000000002     
        2874   304.52999999999997        213.12000000000000        69.582999999999998        475.34699999999998     
        2874   303.56000000000000        214.72999999999999        70.981999999999999        492.90899999999999     
        2874   304.38999999999999        213.44999999999999        70.412000000000006        510.43900000000002     
        2874   303.24000000000001        214.61000000000001        71.021000000000001        528.03599999999994     
        2874   296.19999999999999        221.05000000000001        71.671000000000006        563.17600000000004     
        2874   295.69000000000000        221.56999999999999        71.396000000000001        580.86900000000003     
        2874   294.51999999999998        222.55000000000001        71.501000000000005        598.57000000000005     
        2874   294.11000000000001        222.63999999999999        70.921000000000006        616.24500000000000     
        2874   292.17000000000002        224.13999999999999        71.159999999999997        651.24199999999996     
        2874   291.56000000000000        224.36000000000001        71.388999999999996        668.71299999999997     
        2874   288.52999999999997        225.97000000000000        70.349999999999994        686.32600000000002     
        2875   344.20999999999998        185.16000000000000        71.942999999999998        405.08400000000000     
        2875   343.81000000000000        185.43000000000001        71.698999999999998        422.71300000000002     
        2875   343.38999999999999        185.56999999999999        71.331000000000003        440.32400000000001     
        2875   343.58999999999997        185.44999999999999        71.147999999999996        457.83100000000002     
        2875   343.76999999999998        185.52000000000001        71.597999999999999        475.34699999999998     
        2875   343.76999999999998        185.47000000000000        71.409999999999997        492.90899999999999     
        2875   343.88000000000000        185.12000000000000        71.356999999999999        510.43900000000002     
        2875   343.79000000000002        184.58000000000001        70.430000000000007        528.03599999999994     
        2875   343.80000000000001        184.16999999999999        70.247000000000000        545.58900000000006     
        2875   343.76999999999998        182.91999999999999        69.837000000000003        563.17600000000004     
        2875   343.87000000000000        182.00999999999999        69.774000000000001        580.86900000000003     
        2875   343.72000000000003        181.66999999999999        68.454999999999998        598.57000000000005     
        2875   343.58999999999997        181.65000000000001        68.793000000000006        616.24500000000000     
        2875   344.31000000000000        180.75999999999999        70.643000000000001        633.67999999999995     
        2876   131.27000000000001        181.93000000000001        20.980000000000000        457.83100000000002     
        2876   131.02000000000001        181.06999999999999        21.338999999999999        475.34699999999998     
        2876   131.09999999999999        181.53999999999999        20.794000000000000        492.90899999999999     
        2876   131.56999999999999        181.02000000000001        20.425999999999998        510.43900000000002     
        2876   131.56999999999999        181.22000000000000        20.225999999999999        528.03599999999994     
        2876   131.47999999999999        181.74000000000001        20.376000000000001        580.86900000000003     
        2877   281.77999999999997        258.07999999999998        71.995999999999995        475.34699999999998     
        2877   281.43000000000001        257.91000000000003        71.399000000000001        528.03599999999994     
        2877   281.77999999999997        257.79000000000002        71.280000000000001        563.17600000000004     
        2877   281.52999999999997        258.06999999999999        71.513999999999996        580.86900000000003     
        2877   281.50000000000000        257.19000000000000        71.471999999999994        598.57000000000005     
        2877   281.17000000000002        257.66000000000003        71.754999999999995        616.24500000000000     
        2877   281.64999999999998        258.04000000000002        71.310000000000002        668.71299999999997     
        2877   281.76999999999998        257.44000000000000        71.730999999999995        721.70699999999999     
        2877   281.29000000000002        257.37000000000000        71.552999999999997        774.43399999999997     
        2877   280.89999999999998        257.62000000000000        71.944999999999993        792.04600000000005     
        2877   280.85000000000002        257.48000000000002        71.668000000000006        827.03599999999994     
        2877   280.79000000000002        257.66000000000003        71.558000000000007        844.51199999999994     
        2877   280.69999999999999        257.56000000000000        71.274000000000001        862.10299999999995     
        2877   280.91000000000003        257.37000000000000        71.135999999999996        897.50199999999995     
        2877   280.58999999999997        257.26999999999998        71.480000000000004        932.94899999999996     
        2877   280.69999999999999        257.05000000000001        71.760999999999996        950.54600000000005     
        2877   280.61000000000001        257.19999999999999        71.760999999999996        1003.0900000000000     
        2877   280.91000000000003        256.99000000000001        71.709000000000003        1020.7200000000000     
        2877   280.67000000000002        256.87000000000000        71.364000000000004        1038.3399999999999     
        2877   280.10000000000002        256.92000000000002        70.715000000000003        1055.8699999999999     
        2877   280.10000000000002        256.79000000000002        71.510000000000005        1073.4800000000000     
        2877   280.25000000000000        256.47000000000003        71.567999999999998        1108.6099999999999     
        2877   280.06000000000000        256.70999999999998        71.522000000000006        1126.3000000000000     
        2877   279.97000000000003        256.52999999999997        71.540999999999997        1143.8599999999999     
        2878   318.92000000000002        123.08000000000000        71.948999999999998        545.58900000000006     
        2878   318.83999999999997        123.44000000000000        71.578000000000003        563.17600000000004     
        2878   318.56000000000000        123.43000000000001        71.799000000000007        580.86900000000003     
        2878   318.50999999999999        123.16000000000000        71.403000000000006        598.57000000000005     
        2878   318.24000000000001        123.23999999999999        70.929000000000002        616.24500000000000     
        2878   317.91000000000003        123.93000000000001        71.766000000000005        633.67999999999995     
        2878   318.89999999999998        124.44000000000000        71.600999999999999        686.32600000000002     
        2878   319.27999999999997        124.45999999999999        71.019999999999996        703.98099999999999     
        2878   319.27999999999997        124.17000000000000        71.108999999999995        721.70699999999999     
        2878   318.57999999999998        124.00000000000000        70.808000000000007        739.37099999999998     
        2878   318.36000000000001        124.05000000000000        70.302000000000007        756.94299999999998     
        2878   318.02999999999997        123.87000000000000        70.457999999999998        774.43399999999997     
        2878   318.11000000000001        123.70000000000000        70.278000000000006        792.04600000000005     
        2878   318.12000000000000        123.80000000000000        70.146000000000001        809.60100000000000     
        2878   319.19999999999999        123.93000000000001        70.671000000000006        827.03599999999994     
        2878   320.99000000000001        123.18000000000001        70.882999999999996        844.51199999999994     
        2878   322.17000000000002        122.56999999999999        70.311999999999998        862.10299999999995     
        2878   321.62000000000000        122.20999999999999        70.207999999999998        879.82799999999997     
        2878   322.16000000000003        122.70999999999999        69.700999999999993        897.50199999999995     
        2878   323.13999999999999        123.72000000000000        70.594999999999999        915.23900000000003     
        2878   322.63000000000000        123.56000000000000        70.679000000000002        932.94899999999996     
        2878   322.68000000000001        122.73999999999999        70.350999999999999        950.54600000000005     
        2878   322.74000000000001        122.37000000000000        70.234999999999999        968.13499999999999     
        2878   322.89999999999998        122.34999999999999        70.412000000000006        985.65599999999995     
        2878   322.98000000000002        122.67000000000000        70.174999999999997        1003.0900000000000     
        2878   322.20999999999998        122.04000000000001        69.632000000000005        1020.7200000000000     
        2878   322.22000000000003        122.25000000000000        69.771000000000001        1038.3399999999999     
        2878   322.31000000000000        122.56000000000000        69.730000000000004        1055.8699999999999     
        2878   322.57999999999998        122.94000000000000        70.364000000000004        1073.4800000000000     
        2878   322.94999999999999        122.79000000000001        70.501999999999995        1090.8699999999999     
        2878   323.26999999999998        121.84000000000000        69.239000000000004        1108.6099999999999     
        2878   322.88999999999999        121.95999999999999        68.799000000000007        1126.3000000000000     
        2878   322.94999999999999        122.03000000000000        69.590999999999994        1143.8599999999999     
        2878   322.81000000000000        121.40000000000001        68.744000000000000        1161.4301000000000     
        2878   322.13999999999999        120.90000000000001        68.540999999999997        1178.9800000000000     
        2878   321.98000000000002        121.09000000000000        68.522000000000006        1196.5500000000000     
        2878   321.00000000000000        121.55000000000000        68.852999999999994        1214.1300000000001     
        2878   319.97000000000003        122.79000000000001        69.566000000000003        1231.8499999999999     
        2878   319.30000000000001        122.97000000000000        68.582999999999998        1249.4399000000001     
        2878   319.38000000000000        122.70999999999999        70.426000000000002        1266.9800000000000     
        2878   320.00000000000000        122.73000000000000        69.908000000000001        1284.5600999999999     
        2878   320.41000000000003        121.68000000000001        70.623999999999995        1302.0799999999999     
        2878   320.91000000000003        120.76000000000001        70.016000000000005        1319.7200000000000     
        2878   321.44999999999999        120.98000000000000        69.971999999999994        1337.3599999999999     
        2878   320.88999999999999        121.20999999999999        69.935000000000002        1355.0300000000000     
        2878   320.50000000000000        120.09000000000000        70.212000000000003        1372.6899000000001     
        2878   322.30000000000001        120.13000000000000        69.054000000000002        1390.4800000000000     
        2878   322.25999999999999        118.90000000000001        68.135000000000005        1407.9900000000000     
        2878   323.05000000000001        119.81999999999999        67.605999999999995        1425.7300000000000     
        2878   323.82999999999998        119.62000000000000        68.409999999999997        1443.4000000000001     
        2878   323.17000000000002        121.19000000000000        69.000000000000000        1461.2100000000000     
        2878   321.45999999999998        122.70999999999999        69.150999999999996        1478.8299999999999     
        2878   321.31999999999999        120.98000000000000        68.697000000000003        1496.3299999999999     
        2878   322.50999999999999        120.47000000000000        68.677000000000007        1513.8599999999999     
        2878   322.61000000000001        119.03000000000000        68.305000000000007        1531.3900000000001     
        2878   322.18000000000001        119.00000000000000        69.161000000000001        1548.8699999999999     
        2878   322.25000000000000        117.42000000000000        69.320999999999998        1566.3699999999999     
        2878   321.22000000000003        115.68000000000001        69.965999999999994        1583.8100999999999     
        2878   319.98000000000002        115.79000000000001        70.894000000000005        1601.4100000000001     
        2879   168.53000000000000        116.79000000000001        28.603000000000002        563.17600000000004     
        2879   169.69999999999999        116.01000000000001        28.606999999999999        580.86900000000003     
        2879   172.99000000000001        116.44000000000000        25.538000000000000        598.57000000000005     
        2879   174.99000000000001        116.22000000000000        23.972000000000001        616.24500000000000     
        2879   178.25999999999999        112.09000000000000        24.721000000000000        633.67999999999995     
        2879   180.68000000000001        111.45999999999999        23.027999999999999        651.24199999999996     
        2879   183.31999999999999        112.86000000000000        22.645000000000000        668.71299999999997     
        2879   186.50999999999999        115.01000000000001        20.670000000000002        686.32600000000002     
        2879   189.43000000000001        116.19000000000000        19.969999999999999        703.98099999999999     
        2879   190.69000000000000        116.19000000000000        17.696999999999999        721.70699999999999     
        2879   192.34000000000000        117.64000000000000        16.178999999999998        739.37099999999998     
        2879   194.83000000000001        118.28000000000000        12.490000000000000        756.94299999999998     
        2879   196.21000000000001        117.66000000000000        12.944000000000001        774.43399999999997     
        2879   197.53000000000000        117.14000000000000        13.004000000000000        792.04600000000005     
        2879   202.46000000000001        115.29000000000001        13.167000000000000        809.60100000000000     
        2879   207.83000000000001        112.03000000000000        12.935000000000000        827.03599999999994     
        2879   212.80000000000001        111.45999999999999        12.564000000000000        844.51199999999994     
        2879   217.87000000000000        110.29000000000001        11.215999999999999        862.10299999999995     
        2879   221.99000000000001        109.04000000000001        9.3095999999999997        879.82799999999997     
        2879   223.49000000000001        108.77000000000000        9.7603000000000009        897.50199999999995     
        2879   228.52000000000001        108.58000000000000        9.7245000000000008        915.23900000000003     
        2880   193.18000000000001        140.65000000000001        10.468999999999999        563.17600000000004     
        2880   191.68000000000001        138.33000000000001        11.388000000000000        580.86900000000003     
        2880   189.00999999999999        134.97000000000000        14.135999999999999        598.57000000000005     
        2880   186.93000000000001        133.27000000000001        15.932000000000000        616.24500000000000     
        2880   185.46000000000001        133.90000000000001        17.600000000000001        633.67999999999995     
        2880   185.81000000000000        133.72999999999999        18.789999999999999        651.24199999999996     
        2880   186.13000000000000        133.47000000000000        18.759000000000000        668.71299999999997     
        2880   186.22000000000000        132.75999999999999        19.454999999999998        686.32600000000002     
        2880   190.37000000000000        131.58000000000001        20.425999999999998        703.98099999999999     
        2880   194.31000000000000        127.76000000000001        22.914000000000001        721.70699999999999     
        2880   191.05000000000001        122.70999999999999        25.012000000000000        739.37099999999998     
        2880   197.08000000000001        114.12000000000000        29.658000000000001        792.04600000000005     
        2880   197.78000000000000        112.81000000000000        30.835999999999999        809.60100000000000     
        2880   198.63999999999999        111.25000000000000        33.744000000000000        827.03599999999994     
        2880   199.09999999999999        110.80000000000000        35.671999999999997        844.51199999999994     
        2880   199.21000000000001        109.19000000000000        37.424999999999997        862.10299999999995     
        2881   101.70999999999999        269.77999999999997        9.4093999999999998        598.57000000000005     
        2881   100.80000000000000        275.86000000000001        9.7828999999999997        616.24500000000000     
        2881   101.29000000000001        282.55000000000001        9.0999999999999996        651.24199999999996     
        2881   101.73000000000000        282.69999999999999        11.162000000000001        668.71299999999997     
        2881   101.73000000000000        283.16000000000003        10.981000000000000        686.32600000000002     
        2881   102.23000000000000        283.11000000000001        11.151000000000000        703.98099999999999     
        2881   102.31999999999999        283.51999999999998        11.513999999999999        721.70699999999999     
        2881   102.43000000000001        284.64999999999998        12.432000000000000        739.37099999999998     
        2881   102.58000000000000        285.72000000000003        13.651999999999999        756.94299999999998     
        2881   101.33000000000000        290.16000000000003        17.100000000000001        774.43399999999997     
        2881   100.34999999999999        292.87000000000000        17.228999999999999        792.04600000000005     
        2881   100.81999999999999        294.94000000000000        17.309999999999999        809.60100000000000     
        2881   101.65000000000001        297.10000000000002        17.283000000000001        827.03599999999994     
        2881   104.15000000000001        300.38999999999999        17.724000000000000        844.51199999999994     
        2881   106.11000000000000        302.23000000000002        18.692000000000000        862.10299999999995     
        2881   106.09000000000000        305.06999999999999        20.013999999999999        879.82799999999997     
        2881   105.98000000000000        306.33999999999997        20.364000000000001        897.50199999999995     
        2881   105.98000000000000        305.49000000000001        20.427000000000000        915.23900000000003     
        2881   106.17000000000000        307.23000000000002        20.753000000000000        932.94899999999996     
        2881   105.93000000000001        305.35000000000002        20.547000000000001        950.54600000000005     
        2881   106.13000000000000        307.38999999999999        20.989999999999998        968.13499999999999     
        2881   105.81000000000000        308.39999999999998        20.408999999999999        985.65599999999995     
        2881   105.81999999999999        308.57999999999998        20.875000000000000        1003.0900000000000     
        2881   105.69000000000000        308.66000000000003        20.902000000000001        1020.7200000000000     
        2881   105.86000000000000        308.91000000000003        20.279000000000000        1038.3399999999999     
        2881   105.86000000000000        309.35000000000002        20.085000000000001        1055.8699999999999     
        2881   105.95999999999999        308.14999999999998        19.998000000000001        1073.4800000000000     
        2881   106.18000000000001        307.39999999999998        20.527000000000001        1090.8699999999999     
        2881   106.16000000000000        306.93000000000001        20.635999999999999        1108.6099999999999     
        2881   106.25000000000000        307.19000000000000        20.378000000000000        1126.3000000000000     
        2881   106.03000000000000        307.43000000000001        20.401000000000000        1143.8599999999999     
        2881   106.20999999999999        307.25999999999999        20.074999999999999        1161.4301000000000     
        2881   106.09000000000000        307.47000000000003        20.545999999999999        1178.9800000000000     
        2881   105.62000000000000        307.17000000000002        20.364999999999998        1196.5500000000000     
        2881   105.90000000000001        306.74000000000001        20.292999999999999        1214.1300000000001     
        2881   105.76000000000001        306.83999999999997        20.616000000000000        1231.8499999999999     
        2881   105.97000000000000        306.07999999999998        20.823000000000000        1249.4399000000001     
        2881   105.89000000000000        306.61000000000001        20.244000000000000        1266.9800000000000     
        2881   105.81999999999999        306.06999999999999        20.469000000000001        1284.5600999999999     
        2881   106.29000000000001        305.26999999999998        20.762000000000000        1302.0799999999999     
        2881   106.26000000000001        304.35000000000002        20.538000000000000        1319.7200000000000     
        2881   106.77000000000000        304.27999999999997        21.484000000000002        1337.3599999999999     
        2881   106.66000000000000        304.30000000000001        20.832000000000001        1355.0300000000000     
        2881   106.56000000000000        304.30000000000001        20.157000000000000        1372.6899000000001     
        2881   106.65000000000001        304.17000000000002        20.916000000000000        1390.4800000000000     
        2881   105.66000000000000        303.44999999999999        20.739999999999998        1407.9900000000000     
        2881   105.98999999999999        304.06000000000000        19.975999999999999        1425.7300000000000     
        2881   106.29000000000001        304.30000000000001        20.295000000000002        1443.4000000000001     
        2881   106.06999999999999        304.13000000000000        19.786999999999999        1461.2100000000000     
        2881   106.70000000000000        304.79000000000002        19.327999999999999        1478.8299999999999     
        2881   106.29000000000001        304.98000000000002        19.893000000000001        1496.3299999999999     
        2881   106.92000000000000        304.70999999999998        19.962000000000000        1513.8599999999999     
        2881   106.87000000000000        305.36000000000001        20.120999999999999        1531.3900000000001     
        2881   106.80000000000000        305.88000000000000        21.173999999999999        1548.8699999999999     
        2881   107.40000000000001        306.45999999999998        20.713000000000001        1566.3699999999999     
        2881   107.38000000000000        306.62000000000000        20.469999999999999        1583.8100999999999     
        2881   107.70999999999999        306.45999999999998        21.231000000000002        1601.4100000000001     
        2881   107.70999999999999        306.50000000000000        21.645000000000000        1619.0400000000000     
        2881   107.75000000000000        306.62000000000000        21.952999999999999        1636.5600999999999     
        2881   107.58000000000000        306.07999999999998        21.536999999999999        1654.2600000000000     
        2881   107.36000000000000        306.06999999999999        21.673999999999999        1671.8499999999999     
        2882   153.47999999999999        156.40000000000001        19.494000000000000        668.71299999999997     
        2882   152.38999999999999        159.59000000000000        18.852000000000000        686.32600000000002     
        2882   151.13000000000000        161.80000000000001        16.902999999999999        703.98099999999999     
        2882   150.90000000000001        161.16999999999999        16.945000000000000        721.70699999999999     
        2882   151.44000000000000        160.50999999999999        17.393999999999998        739.37099999999998     
        2882   151.71000000000001        160.40000000000001        16.469999999999999        756.94299999999998     
        2882   150.91999999999999        160.75000000000000        14.779000000000000        774.43399999999997     
        2882   150.72999999999999        160.81999999999999        14.333000000000000        792.04600000000005     
        2882   151.09000000000000        161.47000000000000        14.314000000000000        809.60100000000000     
        2882   150.53999999999999        162.16999999999999        13.396000000000001        827.03599999999994     
        2882   149.38999999999999        163.84000000000000        11.103000000000000        844.51199999999994     
        2882   150.25999999999999        162.97000000000000        11.933999999999999        862.10299999999995     
        2883   154.97000000000000        15.375000000000000        68.679000000000002        668.71299999999997     
        2883   155.24000000000001        18.053000000000001        64.998999999999995        686.32600000000002     
        2883   154.28000000000000        19.574999999999999        63.289000000000001        703.98099999999999     
        2883   152.41000000000000        26.332000000000001        59.765000000000001        739.37099999999998     
        2883   150.12000000000000        27.472999999999999        55.548999999999999        774.43399999999997     
        2884   198.41000000000000        264.56999999999999        12.958000000000000        721.70699999999999     
        2884   198.41000000000000        264.29000000000002        11.840000000000000        774.43399999999997     
        2884   198.31000000000000        263.97000000000003        12.052000000000000        809.60100000000000     
        2884   197.93000000000001        263.98000000000002        12.946000000000000        827.03599999999994     
        2885   72.088999999999999        128.02000000000001        43.040999999999997        739.37099999999998     
        2885   72.796000000000006        127.41000000000000        43.793999999999997        756.94299999999998     
        2885   73.186000000000007        126.18000000000001        43.253999999999998        774.43399999999997     
        2885   71.385999999999996        126.45000000000000        42.835000000000001        809.60100000000000     
        2885   71.876999999999995        126.01000000000001        43.256000000000000        827.03599999999994     
        2885   71.457999999999998        127.43000000000001        42.609999999999999        844.51199999999994     
        2885   72.715000000000003        128.09000000000000        43.027999999999999        862.10299999999995     
        2885   72.730999999999995        127.67000000000000        43.143999999999998        879.82799999999997     
        2885   73.305999999999997        127.15000000000001        43.505000000000003        897.50199999999995     
        2885   72.989999999999995        126.41000000000000        42.869999999999997        915.23900000000003     
        2885   72.161000000000001        126.23000000000000        42.771000000000001        932.94899999999996     
        2885   71.924000000000007        125.86000000000000        43.113999999999997        950.54600000000005     
        2885   72.125000000000000        126.14000000000000        42.323000000000000        968.13499999999999     
        2885   72.992000000000004        126.26000000000001        43.109999999999999        985.65599999999995     
        2885   72.197999999999993        126.05000000000000        41.941000000000003        1003.0900000000000     
        2885   72.206000000000003        125.80000000000000        42.180000000000000        1020.7200000000000     
        2885   72.516000000000005        124.72000000000000        41.588000000000001        1038.3399999999999     
        2885   72.849999999999994        124.44000000000000        42.744999999999997        1055.8699999999999     
        2885   72.472999999999999        124.26000000000001        41.780000000000001        1073.4800000000000     
        2885   72.465999999999994        125.37000000000000        41.509000000000000        1090.8699999999999     
        2885   71.337000000000003        125.94000000000000        42.884000000000000        1108.6099999999999     
        2885   71.741000000000000        126.79000000000001        41.826999999999998        1126.3000000000000     
        2885   70.244000000000000        127.01000000000001        40.631999999999998        1143.8599999999999     
        2885   70.697999999999993        127.81000000000000        41.536999999999999        1161.4301000000000     
        2885   71.623000000000005        127.84999999999999        42.463999999999999        1178.9800000000000     
        2885   71.459000000000003        127.59000000000000        42.372999999999998        1196.5500000000000     
        2885   70.975999999999999        127.63000000000000        40.738000000000000        1214.1300000000001     
        2885   70.927999999999997        127.13000000000000        42.366999999999997        1231.8499999999999     
        2885   70.847999999999999        126.92000000000000        42.906999999999996        1266.9800000000000     
        2885   71.238000000000000        127.06999999999999        41.481999999999999        1284.5600999999999     
        2885   71.034000000000006        126.87000000000000        42.484000000000002        1302.0799999999999     
        2885   70.867999999999995        127.98999999999999        42.508000000000003        1319.7200000000000     
        2885   70.090000000000003        125.81000000000000        42.381999999999998        1337.3599999999999     
        2885   70.447000000000003        125.84999999999999        42.308000000000000        1355.0300000000000     
        2885   71.075999999999993        126.80000000000000        42.871000000000002        1372.6899000000001     
        2885   70.364000000000004        126.83000000000000        44.180000000000000        1390.4800000000000     
        2885   70.111999999999995        127.41000000000000        44.609999999999999        1407.9900000000000     
        2885   69.561999999999998        127.67000000000000        45.820000000000000        1425.7300000000000     
        2885   69.113000000000000        126.38000000000000        44.060000000000002        1443.4000000000001     
        2885   69.397999999999996        127.23999999999999        43.529000000000003        1461.2100000000000     
        2885   69.534000000000006        127.36000000000000        43.335000000000001        1478.8299999999999     
        2885   70.019000000000005        126.31000000000000        42.761000000000003        1496.3299999999999     
        2885   69.769000000000005        126.86000000000000        41.575000000000003        1513.8599999999999     
        2885   69.507000000000005        126.63000000000000        42.267000000000003        1531.3900000000001     
        2885   69.180000000000007        126.68000000000001        42.786000000000001        1548.8699999999999     
        2885   69.140000000000001        126.04000000000001        43.534999999999997        1566.3699999999999     
        2885   68.242999999999995        126.89000000000000        42.015999999999998        1583.8100999999999     
        2885   67.584000000000003        127.40000000000001        44.085999999999999        1601.4100000000001     
        2885   68.066000000000003        127.00000000000000        43.610999999999997        1619.0400000000000     
        2885   69.123000000000005        127.06999999999999        43.896999999999998        1636.5600999999999     
        2885   68.826999999999998        127.31000000000000        42.981000000000002        1654.2600000000000     
        2886   115.39000000000000        55.228000000000002        40.393999999999998        844.51199999999994     
        2886   108.37000000000000        52.606999999999999        40.795000000000002        862.10299999999995     
        2886   104.94000000000000        52.576000000000001        42.020000000000003        879.82799999999997     
        2886   100.59000000000000        54.246000000000002        39.337000000000003        897.50199999999995     
        2886   98.165000000000006        51.679000000000002        36.286999999999999        915.23900000000003     
        2886   94.507000000000005        46.476999999999997        34.832999999999998        932.94899999999996     
        2886   93.198999999999998        43.863999999999997        34.561999999999998        950.54600000000005     
        2886   91.769999999999996        43.036999999999999        30.082999999999998        968.13499999999999     
        2886   90.908000000000001        41.588999999999999        28.143999999999998        985.65599999999995     
        2886   89.852999999999994        41.555999999999997        25.058000000000000        1003.0900000000000     
        2886   89.563000000000002        42.030000000000001        24.983000000000001        1020.7200000000000     
        2886   88.632999999999996        40.616999999999997        25.593000000000000        1038.3399999999999     
        2887   306.63999999999999        329.63999999999999        17.146999999999998        844.51199999999994     
        2887   306.52999999999997        329.75000000000000        16.513999999999999        879.82799999999997     
        2887   306.77999999999997        330.04000000000002        16.480000000000000        915.23900000000003     
        2887   306.07999999999998        330.30000000000001        16.399999999999999        950.54600000000005     
        2888   338.86000000000001        119.17000000000000        49.923000000000002        844.51199999999994     
        2888   339.24000000000001        119.27000000000000        49.655000000000001        862.10299999999995     
        2888   338.76999999999998        119.41000000000000        49.491999999999997        897.50199999999995     
        2888   338.89999999999998        119.50000000000000        50.402000000000001        915.23900000000003     
        2888   339.05000000000001        119.18000000000001        49.915999999999997        932.94899999999996     
        2888   339.22000000000003        119.27000000000000        49.445999999999998        968.13499999999999     
        2888   338.79000000000002        119.36000000000000        49.893999999999998        985.65599999999995     
        2888   339.49000000000001        119.16000000000000        48.860999999999997        1038.3399999999999     
        2888   339.57999999999998        118.89000000000000        50.216000000000001        1055.8699999999999     
        2889   200.43000000000001        104.84000000000000        39.506000000000000        862.10299999999995     
        2889   200.40000000000001        104.06999999999999        39.942000000000000        879.82799999999997     
        2889   200.31999999999999        102.88000000000000        41.365000000000002        897.50199999999995     
        2889   199.83000000000001        99.522999999999996        44.238999999999997        915.23900000000003     
        2889   199.24000000000001        99.066999999999993        44.643999999999998        932.94899999999996     
        2889   198.78000000000000        98.781999999999996        46.137000000000000        950.54600000000005     
        2889   198.77000000000001        98.444000000000003        46.136000000000003        968.13499999999999     
        2889   198.80000000000001        98.382000000000005        46.515000000000001        985.65599999999995     
        2889   197.80000000000001        98.878000000000000        47.466999999999999        1003.0900000000000     
        2889   196.88999999999999        99.629999999999995        48.491999999999997        1020.7200000000000     
        2889   196.16000000000000        99.745000000000005        48.530000000000001        1038.3399999999999     
        2889   195.94999999999999        99.644999999999996        48.067000000000000        1055.8699999999999     
        2889   195.75999999999999        99.908000000000001        49.343000000000004        1073.4800000000000     
        2889   196.18000000000001        99.516000000000005        49.868000000000002        1090.8699999999999     
        2889   195.13999999999999        99.977999999999994        50.993000000000002        1108.6099999999999     
        2889   194.56999999999999        100.20000000000000        50.929000000000002        1126.3000000000000     
        2889   194.30000000000001        99.590000000000003        51.289999999999999        1143.8599999999999     
        2889   193.63000000000000        100.14000000000000        51.951999999999998        1161.4301000000000     
        2889   193.30000000000001        99.350999999999999        50.988999999999997        1178.9800000000000     
        2889   192.56999999999999        100.45999999999999        51.500000000000000        1196.5500000000000     
        2889   192.28000000000000        100.66000000000000        51.499000000000002        1214.1300000000001     
        2889   192.36000000000001        99.418000000000006        50.433000000000000        1231.8499999999999     
        2889   191.21000000000001        100.54000000000001        51.755000000000003        1249.4399000000001     
        2889   190.03000000000000        100.56999999999999        51.051000000000002        1266.9800000000000     
        2889   190.58000000000001        99.322000000000003        48.354999999999997        1284.5600999999999     
        2889   191.15000000000001        97.968000000000004        46.125999999999998        1302.0799999999999     
        2889   191.69999999999999        96.688000000000002        46.576000000000001        1319.7200000000000     
        2889   192.59000000000000        95.614000000000004        46.106999999999999        1337.3599999999999     
        2889   192.13000000000000        95.096999999999994        45.146999999999998        1355.0300000000000     
        2889   192.61000000000001        94.991000000000000        42.997000000000000        1372.6899000000001     
        2889   192.53999999999999        95.188000000000002        39.377000000000002        1390.4800000000000     
        2889   194.41000000000000        92.438000000000002        36.308000000000000        1407.9900000000000     
        2889   199.18000000000001        93.295000000000002        33.299999999999997        1425.7300000000000     
        2889   199.22000000000000        94.042000000000002        30.170000000000002        1443.4000000000001     
        2889   198.84999999999999        95.114999999999995        28.707999999999998        1461.2100000000000     
        2889   199.53000000000000        96.855999999999995        27.728999999999999        1478.8299999999999     
        2889   197.25999999999999        100.14000000000000        24.609999999999999        1496.3299999999999     
        2889   195.24000000000001        99.605000000000004        24.579000000000001        1513.8599999999999     
        2889   185.27000000000001        99.622000000000000        23.007999999999999        1531.3900000000001     
        2889   181.33000000000001        97.775000000000006        20.393999999999998        1548.8699999999999     
        2889   177.34000000000000        96.042000000000002        19.358000000000001        1566.3699999999999     
        2889   172.66999999999999        94.385999999999996        19.408000000000001        1583.8100999999999     
        2889   169.34000000000000        95.228999999999999        20.763000000000002        1601.4100000000001     
        2889   165.09999999999999        96.831999999999994        22.881000000000000        1619.0400000000000     
        2889   160.13000000000000        97.132999999999996        25.724000000000000        1636.5600999999999     
        2889   155.90000000000001        98.132000000000005        28.170999999999999        1654.2600000000000     
        2889   153.08000000000001        99.418000000000006        29.372000000000000        1671.8499999999999     
        2890   286.63000000000000        189.22999999999999        42.756000000000000        879.82799999999997     
        2890   287.56999999999999        190.13999999999999        42.979999999999997        897.50199999999995     
        2890   288.08999999999997        190.25999999999999        42.552000000000000        915.23900000000003     
        2890   287.70999999999998        190.36000000000001        41.735999999999997        932.94899999999996     
        2890   287.19000000000000        191.75000000000000        42.740000000000002        950.54600000000005     
        2890   287.51999999999998        192.90000000000001        42.996000000000002        968.13499999999999     
        2890   287.22000000000003        193.19000000000000        43.136000000000003        985.65599999999995     
        2890   287.43000000000001        193.09999999999999        43.148000000000003        1003.0900000000000     
        2890   287.26999999999998        193.03000000000000        42.332000000000001        1020.7200000000000     
        2890   286.38000000000000        191.03000000000000        42.237000000000002        1038.3399999999999     
        2890   286.16000000000003        190.63000000000000        42.299999999999997        1055.8699999999999     
        2890   286.27999999999997        190.19000000000000        41.851999999999997        1073.4800000000000     
        2890   286.38999999999999        189.97999999999999        42.475999999999999        1090.8699999999999     
        2890   286.60000000000002        189.47999999999999        42.180999999999997        1108.6099999999999     
        2890   286.73000000000002        189.75000000000000        42.527000000000001        1126.3000000000000     
        2890   286.92000000000002        189.31000000000000        42.151000000000003        1143.8599999999999     
        2890   286.38999999999999        189.25999999999999        42.274999999999999        1161.4301000000000     
        2890   286.38999999999999        188.83000000000001        42.337000000000003        1178.9800000000000     
        2890   286.10000000000002        188.65000000000001        42.295999999999999        1196.5500000000000     
        2890   286.00000000000000        188.56000000000000        41.909999999999997        1214.1300000000001     
        2890   285.83999999999997        188.13000000000000        41.314000000000000        1231.8499999999999     
        2890   286.17000000000002        187.97999999999999        41.911000000000001        1249.4399000000001     
        2890   286.19000000000000        187.47000000000000        41.530999999999999        1266.9800000000000     
        2890   286.44999999999999        187.13000000000000        41.468000000000004        1284.5600999999999     
        2890   286.37000000000000        186.78000000000000        41.820999999999998        1302.0799999999999     
        2890   286.48000000000002        186.52000000000001        42.561999999999998        1319.7200000000000     
        2890   286.30000000000001        186.38000000000000        43.069000000000003        1337.3599999999999     
        2890   286.14999999999998        186.00999999999999        42.591999999999999        1355.0300000000000     
        2890   286.06999999999999        185.87000000000000        42.536000000000001        1372.6899000000001     
        2890   286.25000000000000        186.28000000000000        43.081000000000003        1390.4800000000000     
        2890   286.33999999999997        186.02000000000001        42.408000000000001        1407.9900000000000     
        2890   286.25000000000000        185.93000000000001        42.738000000000000        1425.7300000000000     
        2890   286.43000000000001        185.61000000000001        43.100000000000001        1443.4000000000001     
        2890   286.29000000000002        185.38999999999999        42.070999999999998        1461.2100000000000     
        2890   286.25999999999999        185.03000000000000        42.719999999999999        1478.8299999999999     
        2890   286.48000000000002        184.06999999999999        43.018000000000001        1496.3299999999999     
        2890   286.17000000000002        182.91000000000000        43.066000000000003        1513.8599999999999     
        2890   285.38999999999999        181.88999999999999        42.762000000000000        1531.3900000000001     
        2890   284.60000000000002        181.09999999999999        42.856999999999999        1548.8699999999999     
        2890   284.06999999999999        181.28999999999999        41.648000000000003        1566.3699999999999     
        2890   283.04000000000002        181.63000000000000        41.430000000000000        1583.8100999999999     
        2890   282.94999999999999        181.63000000000000        42.584000000000003        1601.4100000000001     
        2890   283.27999999999997        181.93000000000001        41.914999999999999        1619.0400000000000     
        2890   283.38999999999999        181.72999999999999        41.768999999999998        1636.5600999999999     
        2890   283.72000000000003        181.66000000000000        42.113999999999997        1654.2600000000000     
        2890   283.67000000000002        181.53999999999999        43.271999999999998        1671.8499999999999     
        2891   317.13999999999999        331.14999999999998        35.628000000000000        879.82799999999997     
        2891   317.56999999999999        331.30000000000001        36.139000000000003        932.94899999999996     
        2891   319.42000000000002        332.24000000000001        36.923000000000002        985.65599999999995     
        2892   125.70000000000000        49.686000000000000        59.564999999999998        950.54600000000005     
        2892   124.79000000000001        49.915999999999997        59.469000000000001        968.13499999999999     
        2892   123.01000000000001        50.454999999999998        57.997000000000000        985.65599999999995     
        2892   121.25000000000000        50.835000000000001        53.965000000000003        1020.7200000000000     
        2892   121.50000000000000        49.414000000000001        50.618000000000002        1038.3399999999999     
        2892   116.38000000000000        43.704000000000001        47.399999999999999        1073.4800000000000     
        2892   114.68000000000001        41.051000000000002        47.237000000000002        1090.8699999999999     
        2892   109.33000000000000        34.518000000000001        52.232999999999997        1143.8599999999999     
        2892   106.93000000000001        32.249000000000002        53.423999999999999        1161.4301000000000     
        2892   106.31000000000000        32.655000000000001        53.042000000000002        1178.9800000000000     
        2892   105.76000000000001        32.478999999999999        53.710999999999999        1196.5500000000000     
        2892   104.53000000000000        32.878000000000000        54.954000000000001        1214.1300000000001     
        2892   103.70000000000000        33.798999999999999        55.728000000000002        1231.8499999999999     
        2892   102.84000000000000        34.204999999999998        58.744999999999997        1249.4399000000001     
        2893   250.81999999999999        6.2180000000000000        66.450999999999993        1020.7200000000000     
        2893   250.53999999999999        6.7432999999999996        64.191000000000003        1038.3399999999999     
        2893   250.40000000000001        6.2884000000000002        65.481999999999999        1055.8699999999999     
        2893   250.69999999999999        6.8026000000000000        64.873000000000005        1073.4800000000000     
        2893   250.08000000000001        7.5683999999999996        62.566000000000003        1090.8699999999999     
        2893   250.12000000000000        7.7058999999999997        62.430000000000000        1108.6099999999999     
        2893   249.75000000000000        7.8840000000000003        60.040999999999997        1126.3000000000000     
        2893   249.44000000000000        8.4393999999999991        57.555999999999997        1143.8599999999999     
        2893   249.88999999999999        9.0298999999999996        54.942999999999998        1161.4301000000000     
        2893   249.49000000000001        9.0667000000000009        55.651000000000003        1178.9800000000000     
        2893   248.80000000000001        10.507999999999999        53.598999999999997        1196.5500000000000     
        2893   245.27000000000001        12.891000000000000        50.295000000000002        1214.1300000000001     
        2893   245.41000000000000        16.922000000000001        47.637999999999998        1231.8499999999999     
        2893   246.40000000000001        19.213999999999999        46.045000000000002        1249.4399000000001     
        2893   246.75000000000000        20.530999999999999        43.987000000000002        1266.9800000000000     
        2893   246.75999999999999        21.356999999999999        42.692999999999998        1284.5600999999999     
        2893   247.62000000000000        24.716000000000001        42.838000000000001        1302.0799999999999     
        2893   247.34999999999999        25.844999999999999        42.576000000000001        1319.7200000000000     
        2893   246.56999999999999        27.821999999999999        41.722999999999999        1337.3599999999999     
        2893   246.08000000000001        28.832999999999998        41.356999999999999        1355.0300000000000     
        2893   245.34000000000000        30.532000000000000        40.500999999999998        1372.6899000000001     
        2893   244.41000000000000        32.313000000000002        38.392000000000003        1390.4800000000000     
        2893   243.62000000000000        33.152000000000001        36.649000000000001        1407.9900000000000     
        2893   242.25999999999999        34.122000000000000        33.609999999999999        1425.7300000000000     
        2893   238.34000000000000        35.258000000000003        31.225000000000001        1443.4000000000001     
        2893   238.13000000000000        37.118000000000002        27.771000000000001        1461.2100000000000     
        2893   236.77000000000001        38.384000000000000        27.373000000000001        1478.8299999999999     
        2893   233.15000000000001        42.811000000000000        22.911999999999999        1496.3299999999999     
        2893   230.63000000000000        45.786000000000001        21.064000000000000        1513.8599999999999     
        2893   231.41000000000000        46.883000000000003        20.904000000000000        1531.3900000000001     
        2893   232.55000000000001        48.975999999999999        21.687999999999999        1548.8699999999999     
        2893   233.69000000000000        50.003000000000000        21.678999999999998        1566.3699999999999     
        2893   234.25000000000000        50.064999999999998        22.321999999999999        1583.8100999999999     
        2893   233.94999999999999        50.030999999999999        22.242000000000001        1601.4100000000001     
        2893   233.75000000000000        49.783000000000001        21.724000000000000        1619.0400000000000     
        2893   234.25000000000000        49.820000000000000        21.353999999999999        1636.5600999999999     
        2893   235.22000000000000        48.829000000000001        21.754000000000001        1654.2600000000000     
        2893   235.90000000000001        48.189000000000000        21.980000000000000        1671.8499999999999     
        2894   85.117999999999995        37.308999999999997        26.140000000000001        1038.3399999999999     
        2894   85.840000000000003        36.000999999999998        27.440000000000001        1055.8699999999999     
        2894   86.859999999999999        35.840000000000003        27.821000000000002        1073.4800000000000     
        2894   86.939999999999998        34.582999999999998        28.149999999999999        1090.8699999999999     
        2894   88.263000000000005        33.646999999999998        28.600999999999999        1108.6099999999999     
        2894   93.510000000000005        30.940999999999999        25.045999999999999        1126.3000000000000     
        2894   98.789000000000001        28.899000000000001        24.059999999999999        1143.8599999999999     
        2894   100.39000000000000        29.096000000000000        23.390999999999998        1161.4301000000000     
        2894   100.51000000000001        29.611000000000001        23.045999999999999        1178.9800000000000     
        2894   101.69000000000000        29.916000000000000        22.314000000000000        1196.5500000000000     
        2894   101.63000000000000        30.094999999999999        22.491000000000000        1214.1300000000001     
        2894   108.94000000000000        34.686000000000000        19.555000000000000        1231.8499999999999     
        2894   109.23999999999999        35.494000000000000        19.369000000000000        1249.4399000000001     
        2894   108.95999999999999        33.911000000000001        19.724000000000000        1266.9800000000000     
        2894   108.63000000000000        33.482999999999997        20.320000000000000        1284.5600999999999     
        2894   109.03000000000000        34.752000000000002        19.465000000000000        1302.0799999999999     
        2894   109.39000000000000        34.938000000000002        19.818999999999999        1319.7200000000000     
        2894   109.59000000000000        35.753000000000000        19.327999999999999        1337.3599999999999     
        2894   109.36000000000000        36.581000000000003        19.064000000000000        1355.0300000000000     
        2894   109.04000000000001        36.792000000000002        19.202000000000002        1372.6899000000001     
        2894   109.19000000000000        37.308000000000000        18.844000000000001        1390.4800000000000     
        2894   108.63000000000000        37.652000000000001        18.847999999999999        1407.9900000000000     
        2894   108.29000000000001        38.316000000000003        18.317000000000000        1425.7300000000000     
        2894   107.68000000000001        39.670999999999999        17.748000000000001        1443.4000000000001     
        2894   107.22000000000000        40.475999999999999        16.925000000000001        1461.2100000000000     
        2894   106.76000000000001        40.445999999999998        16.783999999999999        1478.8299999999999     
        2894   106.59999999999999        40.700000000000003        16.355000000000000        1496.3299999999999     
        2894   106.94000000000000        41.179000000000002        15.750000000000000        1513.8599999999999     
        2894   106.73999999999999        41.293999999999997        15.974000000000000        1531.3900000000001     
        2894   106.84999999999999        41.152999999999999        15.303000000000001        1548.8699999999999     
        2894   106.72000000000000        41.094000000000001        15.262000000000000        1566.3699999999999     
        2894   106.86000000000000        41.127000000000002        15.031000000000001        1583.8100999999999     
        2894   107.23999999999999        40.811999999999998        15.590999999999999        1601.4100000000001     
        2894   107.65000000000001        40.292000000000002        14.631000000000000        1619.0400000000000     
        2894   107.76000000000001        40.420000000000002        15.023000000000000        1636.5600999999999     
        2894   108.06999999999999        39.923999999999999        14.298000000000000        1654.2600000000000     
        2894   108.37000000000000        39.210000000000001        13.878000000000000        1671.8499999999999     
        2895   325.07999999999998        40.344999999999999        64.777000000000001        1055.8699999999999     
        2895   325.23000000000002        39.942000000000000        65.549000000000007        1108.6099999999999     
        2895   325.18000000000001        40.405000000000001        64.491000000000000        1126.3000000000000     
        2895   324.44999999999999        39.941000000000003        64.753000000000000        1143.8599999999999     
        2895   325.48000000000002        40.979999999999997        63.808000000000000        1161.4301000000000     
        2895   325.10000000000002        40.598999999999997        64.228999999999999        1178.9800000000000     
        2895   324.79000000000002        40.137000000000000        64.343000000000004        1196.5500000000000     
        2895   325.19999999999999        41.030999999999999        64.516999999999996        1214.1300000000001     
        2895   325.17000000000002        40.277999999999999        64.537999999999997        1249.4399000000001     
        2895   324.80000000000001        40.229999999999997        62.950000000000003        1284.5600999999999     
        2895   323.35000000000002        37.783000000000001        64.528999999999996        1319.7200000000000     
        2895   325.31000000000000        39.701000000000001        64.040000000000006        1355.0300000000000     
        2895   325.18000000000001        39.881999999999998        64.234999999999999        1372.6899000000001     
        2895   324.80000000000001        39.939999999999998        64.923000000000002        1390.4800000000000     
        2895   325.12000000000000        39.817999999999998        64.706000000000003        1425.7300000000000     
        2895   325.47000000000003        39.320000000000000        64.213999999999999        1443.4000000000001     
        2895   325.31999999999999        39.472999999999999        63.835999999999999        1461.2100000000000     
        2895   325.42000000000002        39.466999999999999        64.135000000000005        1496.3299999999999     
        2895   325.82999999999998        39.783000000000001        63.973999999999997        1513.8599999999999     
        2895   325.31000000000000        39.473999999999997        63.909999999999997        1566.3699999999999     
        2895   325.85000000000002        39.710000000000001        63.530999999999999        1583.8100999999999     
        2895   325.42000000000002        39.710000000000001        64.058000000000007        1601.4100000000001     
        2895   325.80000000000001        39.527999999999999        65.230000000000004        1619.0400000000000     
        2895   325.75999999999999        39.267000000000003        63.835000000000001        1654.2600000000000     
        2895   325.68000000000001        39.576999999999998        63.969000000000001        1671.8499999999999     
        2896   123.11000000000000        106.63000000000000        9.0025999999999993        1108.6099999999999     
        2896   122.55000000000000        106.08000000000000        9.3386999999999993        1161.4301000000000     
        2896   121.83000000000000        106.65000000000001        10.310000000000000        1178.9800000000000     
        2896   121.61000000000000        107.73999999999999        9.7576999999999998        1196.5500000000000     
        2896   122.75000000000000        106.47000000000000        9.7653999999999996        1214.1300000000001     
        2896   121.84999999999999        107.31999999999999        9.9146999999999998        1249.4399000000001     
        2896   121.36000000000000        107.02000000000000        10.599000000000000        1266.9800000000000     
        2896   122.08000000000000        106.69000000000000        9.8978999999999999        1284.5600999999999     
        2897   311.19000000000000        237.88999999999999        53.447000000000003        1108.6099999999999     
        2897   310.44000000000000        238.03999999999999        51.387000000000000        1126.3000000000000     
        2897   307.29000000000002        239.72999999999999        49.527000000000001        1143.8599999999999     
        2897   306.19000000000000        240.93000000000001        48.905999999999999        1161.4301000000000     
        2897   304.57999999999998        242.27000000000001        47.630000000000003        1178.9800000000000     
        2897   302.68000000000001        244.78999999999999        45.008000000000003        1196.5500000000000     
        2897   301.99000000000001        246.83000000000001        42.926000000000002        1214.1300000000001     
        2897   299.07999999999998        248.68000000000001        40.762999999999998        1231.8499999999999     
        2897   299.27999999999997        248.28000000000000        37.957999999999998        1249.4399000000001     
        2897   298.07999999999998        247.69999999999999        35.085000000000001        1266.9800000000000     
        2897   297.81999999999999        245.21000000000001        34.185000000000002        1284.5600999999999     
        2897   298.47000000000003        244.74000000000001        31.812999999999999        1302.0799999999999     
        2897   300.20999999999998        245.44000000000000        31.442000000000000        1319.7200000000000     
        2897   302.99000000000001        246.93000000000001        32.106999999999999        1337.3599999999999     
        2897   303.00000000000000        246.93000000000001        31.995999999999999        1355.0300000000000     
        2897   302.58999999999997        246.81000000000000        32.070999999999998        1372.6899000000001     
        2897   302.87000000000000        246.71000000000001        32.134000000000000        1390.4800000000000     
        2897   303.06999999999999        246.84999999999999        32.506999999999998        1407.9900000000000     
        2897   302.58999999999997        247.05000000000001        31.962000000000000        1425.7300000000000     
        2897   302.79000000000002        247.06999999999999        32.433000000000000        1443.4000000000001     
        2897   303.52999999999997        248.34000000000000        32.258000000000003        1461.2100000000000     
        2897   304.01999999999998        249.37000000000000        31.808000000000000        1478.8299999999999     
        2897   301.45999999999998        248.56000000000000        31.048999999999999        1496.3299999999999     
        2898   11.666000000000000        144.84000000000000        49.070000000000000        1196.5500000000000     
        2898   14.749000000000001        150.12000000000000        46.344000000000001        1231.8499999999999     
        2898   16.027000000000001        151.27000000000001        45.154000000000003        1249.4399000000001     
        2898   18.745000000000001        152.63999999999999        44.838000000000001        1266.9800000000000     
        2898   20.302000000000000        153.09999999999999        43.816000000000003        1284.5600999999999     
        2898   26.327999999999999        153.75000000000000        42.768000000000001        1319.7200000000000     
        2898   27.116000000000000        153.61000000000001        41.003000000000000        1337.3599999999999     
        2898   30.648000000000000        156.53000000000000        38.930999999999997        1355.0300000000000     
        2898   33.085999999999999        156.00000000000000        39.460999999999999        1372.6899000000001     
        2898   34.585999999999999        157.84999999999999        39.201000000000001        1390.4800000000000     
        2898   37.393999999999998        156.46000000000001        37.933000000000000        1407.9900000000000     
        2898   40.337000000000003        155.00000000000000        37.259000000000000        1425.7300000000000     
        2898   40.335999999999999        156.13000000000000        37.533999999999999        1443.4000000000001     
        2898   46.115000000000002        156.84999999999999        37.924999999999997        1461.2100000000000     
        2898   48.433000000000000        157.66999999999999        35.631000000000000        1478.8299999999999     
        2898   47.067999999999998        157.66999999999999        35.944000000000003        1496.3299999999999     
        2898   48.244999999999997        154.37000000000000        34.045000000000002        1513.8599999999999     
        2898   48.027000000000001        152.68000000000001        32.326000000000001        1531.3900000000001     
        2898   48.832000000000001        151.58000000000001        29.824999999999999        1548.8699999999999     
        2898   49.093000000000004        151.40000000000001        27.806000000000001        1566.3699999999999     
        2898   50.177999999999997        151.38999999999999        25.847000000000001        1583.8100999999999     
        2898   53.609999999999999        147.81000000000000        25.167000000000002        1601.4100000000001     
        2898   54.591000000000001        147.24000000000001        25.026000000000000        1619.0400000000000     
        2898   56.767000000000003        145.27000000000001        25.495999999999999        1636.5600999999999     
        2898   59.768000000000001        142.63999999999999        27.440000000000001        1654.2600000000000     
        2898   60.057000000000002        142.53999999999999        27.991000000000000        1671.8499999999999     
        2899   279.81999999999999        256.58999999999997        71.521000000000001        1214.1300000000001     
        2899   279.74000000000001        256.76999999999998        71.960999999999999        1231.8499999999999     
        2899   279.57999999999998        256.42000000000002        71.623000000000005        1249.4399000000001     
        2899   279.77999999999997        256.42000000000002        71.819000000000003        1266.9800000000000     
        2899   279.58999999999997        256.52999999999997        71.332999999999998        1284.5600999999999     
        2899   279.76999999999998        256.47000000000003        71.802999999999997        1302.0799999999999     
        2899   280.06999999999999        256.58999999999997        71.551000000000002        1319.7200000000000     
        2899   280.17000000000002        256.60000000000002        71.441000000000003        1337.3599999999999     
        2899   280.16000000000003        256.56000000000000        71.688999999999993        1355.0300000000000     
        2899   280.12000000000000        256.45999999999998        71.421999999999997        1372.6899000000001     
        2899   280.16000000000003        256.67000000000002        71.736999999999995        1390.4800000000000     
        2899   280.13999999999999        256.50999999999999        71.168000000000006        1407.9900000000000     
        2899   280.73000000000002        256.39999999999998        71.819000000000003        1425.7300000000000     
        2899   280.19999999999999        256.25000000000000        71.439999999999998        1461.2100000000000     
        2899   279.88999999999999        256.44999999999999        70.590999999999994        1478.8299999999999     
        2899   280.18000000000001        256.12000000000000        70.825000000000003        1496.3299999999999     
        2899   280.44999999999999        256.25000000000000        71.661000000000001        1531.3900000000001     
        2899   280.08999999999997        256.16000000000003        70.933000000000007        1548.8699999999999     
        2899   279.61000000000001        256.47000000000003        71.159000000000006        1566.3699999999999     
        2899   280.19000000000000        256.42000000000002        71.629000000000005        1583.8100999999999     
        2899   280.92000000000002        256.63000000000000        71.331999999999994        1601.4100000000001     
        2899   279.94999999999999        256.50999999999999        71.165999999999997        1619.0400000000000     
        2899   280.61000000000001        256.56999999999999        71.251000000000005        1654.2600000000000     
        2899   280.45999999999998        256.41000000000003        71.123999999999995        1671.8499999999999     
        2900   233.97999999999999        109.03000000000000        9.6036999999999999        1266.9800000000000     
        2900   231.21000000000001        107.90000000000001        10.332000000000001        1284.5600999999999     
        2900   230.30000000000001        105.92000000000000        11.375000000000000        1302.0799999999999     
        2900   229.75000000000000        105.44000000000000        12.589000000000000        1319.7200000000000     
        2900   229.88000000000000        105.65000000000001        13.006000000000000        1337.3599999999999     
        2900   231.06000000000000        105.22000000000000        13.092000000000001        1355.0300000000000     
        2900   232.58000000000001        103.84999999999999        13.151000000000000        1372.6899000000001     
        2900   233.81000000000000        102.80000000000000        13.853999999999999        1390.4800000000000     
        2900   238.19999999999999        101.15000000000001        16.501000000000001        1407.9900000000000     
        2900   240.09999999999999        99.939999999999998        17.256000000000000        1425.7300000000000     
        2900   241.08000000000001        98.808000000000007        19.251999999999999        1443.4000000000001     
        2900   243.05000000000001        97.429000000000002        21.629000000000001        1461.2100000000000     
        2900   244.96000000000001        94.475999999999999        24.827999999999999        1478.8299999999999     
        2900   247.28000000000000        92.477999999999994        30.283999999999999        1496.3299999999999     
        2900   248.19000000000000        91.453999999999994        34.094999999999999        1513.8599999999999     
        2900   248.81000000000000        89.741000000000000        37.082000000000001        1531.3900000000001     
        2900   249.41999999999999        87.605999999999995        37.725999999999999        1548.8699999999999     
        2900   249.97999999999999        85.295000000000002        40.856000000000002        1566.3699999999999     
        2900   252.33000000000001        84.433999999999997        42.386000000000003        1583.8100999999999     
        2900   252.80000000000001        83.340000000000003        46.213000000000001        1601.4100000000001     
        2900   254.03999999999999        81.528999999999996        49.262000000000000        1619.0400000000000     
        2900   253.43000000000001        79.721000000000004        50.093000000000004        1636.5600999999999     
        2900   252.09999999999999        79.293999999999997        51.340000000000003        1654.2600000000000     
        2900   251.56000000000000        79.156999999999996        51.670000000000002        1671.8499999999999     
        2901   104.12000000000000        190.90000000000001        11.093999999999999        1284.5600999999999     
        2901   103.31000000000000        193.34999999999999        16.582999999999998        1302.0799999999999     
        2901   100.59000000000000        195.93000000000001        20.193999999999999        1319.7200000000000     
        2901   97.924999999999997        198.16999999999999        22.721000000000000        1337.3599999999999     
        2901   95.768000000000001        199.66000000000000        24.481999999999999        1355.0300000000000     
        2901   94.453000000000003        201.65000000000001        25.210000000000001        1372.6899000000001     
        2901   90.394000000000005        205.59999999999999        24.547999999999998        1390.4800000000000     
        2901   84.527000000000001        206.31000000000000        23.513000000000002        1407.9900000000000     
        2901   81.509000000000000        207.30000000000001        22.966000000000001        1425.7300000000000     
        2901   79.090999999999994        205.75000000000000        21.155999999999999        1443.4000000000001     
        2901   77.572000000000003        202.40000000000001        19.552000000000000        1461.2100000000000     
        2901   75.197999999999993        198.38000000000000        18.344999999999999        1478.8299999999999     
        2901   71.415999999999997        196.59000000000000        20.030999999999999        1496.3299999999999     
        2901   68.277000000000001        194.44000000000000        18.340000000000000        1513.8599999999999     
        2901   64.415999999999997        198.88000000000000        16.710999999999999        1531.3900000000001     
        2901   62.145000000000003        198.81999999999999        16.317000000000000        1548.8699999999999     
        2901   57.707999999999998        202.77000000000001        17.035000000000000        1566.3699999999999     
        2901   54.850000000000001        206.00000000000000        16.239999999999998        1583.8100999999999     
        2901   51.612000000000002        211.18000000000001        15.222000000000000        1601.4100000000001     
        2901   49.636000000000003        214.41000000000000        16.585999999999999        1619.0400000000000     
        2901   43.313000000000002        215.93000000000001        19.763000000000002        1636.5600999999999     
        2901   39.802999999999997        214.81999999999999        21.042999999999999        1654.2600000000000     
        2901   37.479999999999997        213.44000000000000        21.038000000000000        1671.8499999999999     
        2902   70.475999999999999        146.05000000000001        10.236000000000001        1302.0799999999999     
        2902   69.054000000000002        144.65000000000001        14.269000000000000        1319.7200000000000     
        2902   67.629999999999995        144.44000000000000        16.847000000000001        1337.3599999999999     
        2902   67.138999999999996        142.65000000000001        18.052000000000000        1355.0300000000000     
        2902   69.661000000000001        138.61000000000001        22.285000000000000        1372.6899000000001     
        2902   72.808000000000007        135.68000000000001        25.600000000000001        1390.4800000000000     
        2902   73.942999999999998        135.05000000000001        29.154000000000000        1407.9900000000000     
        2902   74.370000000000005        134.49000000000001        31.451000000000001        1425.7300000000000     
        2902   74.188999999999993        139.69999999999999        31.750000000000000        1461.2100000000000     
        2902   76.438000000000002        142.30000000000001        33.981999999999999        1496.3299999999999     
        2902   78.756000000000000        146.81999999999999        34.622999999999998        1531.3900000000001     
        2902   80.727000000000004        149.44999999999999        34.567000000000000        1548.8699999999999     
        2902   80.296999999999997        151.37000000000000        35.877000000000002        1566.3699999999999     
        2902   81.153000000000006        154.03000000000000        35.317000000000000        1583.8100999999999     
        2902   82.557000000000002        155.53000000000000        32.375999999999998        1601.4100000000001     
        2903   147.72000000000000        126.03000000000000        21.981000000000002        1319.7200000000000     
        2903   152.49000000000001        124.39000000000000        17.146999999999998        1355.0300000000000     
        2903   152.68000000000001        123.14000000000000        16.434999999999999        1372.6899000000001     
        2903   152.88000000000000        122.02000000000000        15.895000000000000        1390.4800000000000     
        2903   152.97999999999999        120.56999999999999        14.500000000000000        1407.9900000000000     
        2903   151.77000000000001        120.42000000000000        11.114000000000001        1425.7300000000000     
        2903   150.15000000000001        121.23000000000000        10.760000000000000        1443.4000000000001     
        2903   150.06999999999999        121.55000000000000        9.9243000000000006        1461.2100000000000     
        2903   150.06000000000000        123.87000000000000        11.279000000000000        1478.8299999999999     
        2903   146.31999999999999        123.09999999999999        13.034000000000001        1496.3299999999999     
        2903   142.33000000000001        123.16000000000000        11.141999999999999        1513.8599999999999     
        2904   260.23000000000002        353.92000000000002        58.247000000000000        1425.7300000000000     
        2904   259.79000000000002        353.79000000000002        58.866999999999997        1461.2100000000000     
        2904   260.99000000000001        353.94000000000000        57.283000000000001        1478.8299999999999     
        2904   259.45999999999998        353.77999999999997        57.655000000000001        1531.3900000000001     
        2904   259.62000000000000        353.80000000000001        57.750999999999998        1548.8699999999999     
        2905   120.65000000000001        107.77000000000000        12.263000000000000        1461.2100000000000     
        2905   120.51000000000001        107.33000000000000        12.156000000000001        1478.8299999999999     
        2905   121.48999999999999        107.31000000000000        10.555999999999999        1496.3299999999999     
        2905   120.16000000000000        107.41000000000000        11.417999999999999        1531.3900000000001     
        2905   120.25000000000000        107.20000000000000        10.836000000000000        1548.8699999999999     
        2905   120.97000000000000        107.05000000000000        10.282000000000000        1566.3699999999999     
        2905   120.78000000000000        108.05000000000000        10.630000000000001        1583.8100999999999     
        2905   120.87000000000000        107.76000000000001        10.807000000000000        1601.4100000000001     
        2905   120.67000000000000        108.40000000000001        11.060000000000000        1619.0400000000000     
        2905   121.45000000000000        108.01000000000001        11.125999999999999        1636.5600999999999     
        2905   122.00000000000000        107.42000000000000        9.5183999999999997        1654.2600000000000     
        2905   121.11000000000000        107.91000000000000        9.8520000000000003        1671.8499999999999     
        2906   268.82999999999998        240.41999999999999        58.292000000000002        1461.2100000000000     
        2906   268.22000000000003        241.09999999999999        56.710000000000001        1478.8299999999999     
        2906   268.61000000000001        241.00000000000000        55.851999999999997        1496.3299999999999     
        2906   268.38999999999999        240.49000000000001        56.874000000000002        1513.8599999999999     
        2906   269.38999999999999        240.59999999999999        56.542000000000002        1566.3699999999999     
        2907   297.24000000000001        251.61000000000001        31.088000000000001        1461.2100000000000     
        2907   296.06999999999999        251.38999999999999        31.405999999999999        1478.8299999999999     
        2907   294.45999999999998        251.16999999999999        31.250000000000000        1496.3299999999999     
        2907   292.81999999999999        251.87000000000000        30.952000000000002        1513.8599999999999     
        2907   290.99000000000001        253.93000000000001        29.265000000000001        1531.3900000000001     
        2907   287.60000000000002        254.91000000000000        27.626000000000001        1548.8699999999999     
        2907   287.75999999999999        256.74000000000001        26.579999999999998        1566.3699999999999     
        2907   287.75000000000000        260.58999999999997        26.114999999999998        1583.8100999999999     
        2907   286.98000000000002        266.07999999999998        25.942000000000000        1601.4100000000001     
        2907   289.80000000000001        267.07999999999998        26.305000000000000        1619.0400000000000     
        2907   292.60000000000002        270.74000000000001        27.004999999999999        1636.5600999999999     
        2907   294.37000000000000        271.47000000000003        28.231999999999999        1654.2600000000000     
        2907   293.75000000000000        271.22000000000003        28.821000000000002        1671.8499999999999     
        2908   126.98999999999999        183.24000000000001        24.158999999999999        1478.8299999999999     
        2908   127.55000000000000        182.53999999999999        24.172999999999998        1496.3299999999999     
        2908   127.45999999999999        182.11000000000001        23.160000000000000        1513.8599999999999     
        2908   127.64000000000000        182.46000000000001        23.414000000000001        1531.3900000000001     
        2908   127.37000000000000        182.38999999999999        23.154000000000000        1548.8699999999999     
        2908   127.45000000000000        182.87000000000000        23.821000000000002        1566.3699999999999     
        2908   127.22000000000000        182.59000000000000        24.556999999999999        1601.4100000000001     
        2908   127.78000000000000        182.46000000000001        25.052000000000000        1636.5600999999999     
        2909   194.69000000000000        14.320000000000000        12.260999999999999        1513.8599999999999     
        2909   195.37000000000000        14.782999999999999        13.003000000000000        1566.3699999999999     
        2909   195.11000000000001        14.211000000000000        12.948000000000000        1601.4100000000001     
        2909   194.97000000000000        14.502000000000001        13.695000000000000        1654.2600000000000     
        2909   194.86000000000001        14.602000000000000        13.180999999999999        1671.8499999999999     
        2910   302.66000000000003        141.99000000000001        71.117000000000004        1513.8599999999999     
        2910   300.94999999999999        143.12000000000000        70.539000000000001        1531.3900000000001     
        2910   298.97000000000003        144.19000000000000        68.042000000000002        1548.8699999999999     
        2910   293.38999999999999        145.66999999999999        65.304000000000002        1566.3699999999999     
        2910   290.82999999999998        147.41999999999999        65.332999999999998        1583.8100999999999     
        2910   289.27999999999997        148.74000000000001        65.299999999999997        1601.4100000000001     
        2910   288.63000000000000        148.61000000000001        64.721000000000004        1619.0400000000000     
        2910   287.74000000000001        150.88000000000000        64.885000000000005        1636.5600999999999     
        2910   286.35000000000002        153.40000000000001        64.460999999999999        1654.2600000000000     
        2910   284.67000000000002        157.44000000000000        63.459000000000003        1671.8499999999999     
        2911   52.829000000000001        165.41999999999999        61.779000000000003        0.0000000000000000     
        2911   52.508000000000003        165.28999999999999        61.292000000000002        17.702999999999999     
        2911   52.720999999999997        165.43000000000001        62.008000000000003        35.633000000000003     
        2911   52.667999999999999        165.22000000000000        61.604999999999997        53.713999999999999     
        2911   52.713000000000001        165.03999999999999        62.250000000000000        71.628000000000000     
        2911   52.845999999999997        165.03000000000000        61.792000000000002        89.412999999999997     
        2911   52.546999999999997        164.68000000000001        62.387999999999998        107.45000000000000     
        2911   52.104999999999997        164.75000000000000        62.735999999999997        125.25000000000000     
        2911   52.487000000000002        164.88999999999999        62.198999999999998        143.11699999999999     
        2911   52.399000000000001        164.77000000000001        62.293999999999997        161.13300000000001     
        2911   52.369000000000000        164.75000000000000        62.170999999999999        179.14599999999999     
        2911   52.433000000000000        164.72999999999999        61.524999999999999        196.91399999999999     
        2911   52.167999999999999        164.81000000000000        61.923999999999999        214.77400000000000     
        2911   52.118000000000002        164.50999999999999        61.658999999999999        232.41600000000000     
        2911   52.423999999999999        164.74000000000001        62.005000000000003        250.29800000000000     
        2911   52.609000000000002        164.78999999999999        62.173999999999999        268.08999999999997     
        2911   52.731999999999999        164.72999999999999        62.201000000000001        285.74599999999998     
        2911   52.305999999999997        164.88999999999999        61.783999999999999        303.52800000000002     
        2911   52.654000000000003        164.61000000000001        62.030999999999999        321.33199999999999     
        2911   53.183999999999997        164.25999999999999        62.116999999999997        339.09699999999998     
        2911   52.826999999999998        164.53000000000000        61.771000000000001        356.91100000000000     
        2911   53.140000000000001        164.15000000000001        62.003000000000000        374.71499999999997     
        2911   52.954999999999998        164.08000000000001        61.933999999999997        392.48599999999999     
        2911   53.008000000000003        164.18000000000001        61.968000000000004        409.94900000000001     
        2911   53.661000000000001        164.16999999999999        61.776000000000003        427.63999999999999     
        2911   53.203000000000003        164.78999999999999        62.359000000000002        445.29300000000001     
        2911   53.869000000000000        164.68000000000001        62.048000000000002        462.96899999999999     
        2911   53.905999999999999        164.65000000000001        62.429000000000002        480.70499999999998     
        2911   54.000000000000000        164.59000000000000        62.777000000000001        498.39200000000000     
        2911   54.381999999999998        164.68000000000001        62.552000000000000        516.11500000000001     
        2911   54.369999999999997        164.69999999999999        62.255000000000003        533.88599999999997     
        2911   54.305000000000000        164.91000000000000        61.942999999999998        551.71100000000001     
        2911   54.567999999999998        164.72000000000000        62.203000000000003        569.46400000000006     
        2911   54.515999999999998        165.13999999999999        62.375000000000000        587.25199999999995     
        2911   54.045999999999999        165.03000000000000        62.073999999999998        604.96500000000003     
        2911   54.216000000000001        165.05000000000001        62.262999999999998        622.61099999999999     
        2911   54.479999999999997        164.90000000000001        62.024999999999999        640.51800000000003     
        2911   54.167999999999999        164.84000000000000        61.822000000000003        658.31299999999999     
        2911   54.613000000000000        164.65000000000001        61.725000000000001        676.01499999999999     
        2911   55.091000000000001        164.40000000000001        61.536000000000001        693.76800000000003     
        2911   54.609999999999999        164.83000000000001        61.049999999999997        711.58799999999997     
        2911   54.594999999999999        164.53000000000000        61.808999999999997        729.28700000000003     
        2911   54.520000000000003        164.06999999999999        63.061999999999998        746.93799999999999     
        2911   54.593000000000004        163.86000000000001        64.137000000000000        764.74099999999999     
        2911   55.277999999999999        162.30000000000001        67.064999999999998        782.54800000000000     
        2911   57.960000000000001        158.06999999999999        67.069000000000003        800.30399999999997     
        2911   58.539000000000001        157.08000000000001        65.918000000000006        817.85699999999997     
        2911   58.927999999999997        157.16999999999999        65.221999999999994        835.51999999999998     
        2911   58.874000000000002        158.16000000000000        65.078999999999994        853.26999999999998     
        2911   67.730000000000004        157.99000000000001        65.575999999999993        871.01599999999996     
        2911   69.435000000000002        156.94999999999999        67.638000000000005        888.59600000000000     
        2911   70.460999999999999        157.12000000000000        68.335999999999999        906.56899999999996     
        2911   70.388000000000005        156.66999999999999        69.819000000000003        924.33100000000002     
        2911   69.984999999999999        156.84999999999999        71.209999999999994        942.03999999999996     
        2911   69.263999999999996        156.94999999999999        71.793000000000006        959.61800000000005     
        2912   137.93000000000001        44.531999999999996        20.501999999999999        0.0000000000000000     
        2912   136.49000000000001        44.448999999999998        22.119000000000000        17.702999999999999     
        2912   134.50999999999999        44.805000000000000        23.920000000000002        35.633000000000003     
        2912   132.58000000000001        45.473999999999997        25.867999999999999        53.713999999999999     
        2912   129.27000000000001        47.621000000000002        29.515999999999998        71.628000000000000     
        2912   129.13000000000000        48.640999999999998        30.254999999999999        89.412999999999997     
        2912   128.90000000000001        48.552000000000000        30.120000000000001        107.45000000000000     
        2912   127.70999999999999        48.154000000000003        31.279000000000000        125.25000000000000     
        2912   128.63999999999999        50.384000000000000        32.715000000000003        143.11699999999999     
        2912   126.77000000000000        51.805000000000000        36.209000000000003        161.13300000000001     
        2912   125.44000000000000        52.439999999999998        37.616999999999997        179.14599999999999     
        2912   121.68000000000001        48.656999999999996        40.286999999999999        196.91399999999999     
        2912   121.41000000000000        48.948999999999998        42.790999999999997        214.77400000000000     
        2912   121.25000000000000        46.893999999999998        41.887000000000000        232.41600000000000     
        2912   119.18000000000001        45.286000000000001        48.247000000000000        250.29800000000000     
        2912   118.30000000000000        43.412999999999997        49.590000000000003        268.08999999999997     
        2912   117.39000000000000        44.119000000000000        51.494000000000000        285.74599999999998     
        2912   116.02000000000000        45.026000000000003        54.856999999999999        303.52800000000002     
        2912   114.91000000000000        46.718000000000004        58.363999999999997        321.33199999999999     
        2912   114.63000000000000        49.777999999999999        61.375999999999998        339.09699999999998     
        2912   116.45999999999999        55.651000000000003        63.338000000000001        356.91100000000000     
        2912   116.43000000000001        58.142000000000003        64.531000000000006        374.71499999999997     
        2912   117.06000000000000        58.595999999999997        66.891000000000005        392.48599999999999     
        2912   119.00000000000000        58.128000000000000        69.881000000000000        409.94900000000001     
        2912   120.23999999999999        58.402999999999999        70.244000000000000        427.63999999999999     
        2913   138.28000000000000        136.21000000000001        49.380000000000003        0.0000000000000000     
        2913   138.66000000000000        135.13000000000000        48.612000000000002        17.702999999999999     
        2913   137.28999999999999        132.40000000000001        49.908999999999999        35.633000000000003     
        2913   137.90000000000001        132.81999999999999        50.204000000000001        53.713999999999999     
        2913   138.02000000000001        132.99000000000001        50.893000000000001        71.628000000000000     
        2913   133.44999999999999        130.03000000000000        52.847999999999999        89.412999999999997     
        2913   131.59999999999999        128.74000000000001        55.313000000000002        107.45000000000000     
        2913   127.23000000000000        126.68000000000001        57.151000000000003        125.25000000000000     
        2913   126.26000000000001        127.53000000000000        57.061999999999998        143.11699999999999     
        2913   128.96000000000001        128.03999999999999        56.497999999999998        161.13300000000001     
        2913   129.52000000000001        127.18000000000001        55.911000000000001        179.14599999999999     
        2913   130.58000000000001        127.51000000000001        55.887999999999998        196.91399999999999     
        2913   130.94000000000000        127.43000000000001        56.075000000000003        214.77400000000000     
        2913   130.58000000000001        127.51000000000001        56.734000000000002        232.41600000000000     
        2913   129.74000000000001        127.51000000000001        56.481999999999999        250.29800000000000     
        2913   126.02000000000000        126.43000000000001        59.252000000000002        268.08999999999997     
        2913   120.98999999999999        128.59000000000000        61.895000000000003        285.74599999999998     
        2913   116.78000000000000        132.21000000000001        64.459999999999994        303.52800000000002     
        2913   114.97000000000000        134.22999999999999        67.635999999999996        321.33199999999999     
        2913   114.68000000000001        134.77000000000001        68.278000000000006        339.09699999999998     
        2913   112.65000000000001        136.78999999999999        69.372000000000000        356.91100000000000     
        2914   147.99000000000001        55.972999999999999        34.792999999999999        0.0000000000000000     
        2914   151.91999999999999        57.165999999999997        32.811999999999998        17.702999999999999     
        2914   153.65000000000001        57.947000000000003        31.178000000000001        35.633000000000003     
        2914   153.94999999999999        57.613999999999997        31.818999999999999        53.713999999999999     
        2914   156.28999999999999        58.677000000000000        32.612000000000002        71.628000000000000     
        2914   156.99000000000001        59.557000000000002        33.872999999999998        89.412999999999997     
        2914   158.19999999999999        62.265000000000001        34.831000000000003        107.45000000000000     
        2914   159.83000000000001        64.891999999999996        34.618000000000002        125.25000000000000     
        2914   163.36000000000001        68.887000000000000        32.215000000000003        143.11699999999999     
        2914   163.47000000000000        70.350999999999999        32.695000000000000        161.13300000000001     
        2914   164.28000000000000        70.424999999999997        32.536000000000001        179.14599999999999     
        2914   165.16999999999999        69.744000000000000        33.186000000000000        196.91399999999999     
        2914   167.63999999999999        71.057000000000002        30.829999999999998        214.77400000000000     
        2914   169.21000000000001        73.971000000000004        30.925000000000001        232.41600000000000     
        2914   172.88000000000000        75.194999999999993        32.247999999999998        250.29800000000000     
        2914   175.40000000000001        76.453000000000003        32.972000000000001        268.08999999999997     
        2914   174.38999999999999        81.012000000000000        35.049999999999997        285.74599999999998     
        2914   175.03000000000000        84.027000000000001        35.287999999999997        303.52800000000002     
        2914   174.53999999999999        85.260999999999996        33.564999999999998        321.33199999999999     
        2914   174.53999999999999        86.751000000000005        33.979999999999997        339.09699999999998     
        2914   177.61000000000001        99.986000000000004        30.942000000000000        392.48599999999999     
        2914   176.61000000000001        103.31999999999999        29.489999999999998        409.94900000000001     
        2914   179.19000000000000        105.39000000000000        28.491000000000000        427.63999999999999     
        2914   180.16000000000000        108.39000000000000        29.774999999999999        445.29300000000001     
        2914   181.99000000000001        110.90000000000001        28.431999999999999        462.96899999999999     
        2914   185.27000000000001        114.42000000000000        28.963999999999999        480.70499999999998     
        2914   188.99000000000001        118.79000000000001        35.664999999999999        498.39200000000000     
        2914   190.78999999999999        120.08000000000000        34.594000000000001        516.11500000000001     
        2914   192.47000000000000        118.75000000000000        33.722999999999999        533.88599999999997     
        2914   192.47999999999999        119.36000000000000        34.978000000000002        551.71100000000001     
        2914   192.36000000000001        119.02000000000000        35.982999999999997        569.46400000000006     
        2914   193.43000000000001        119.63000000000000        35.328000000000003        587.25199999999995     
        2914   193.59000000000000        120.04000000000001        35.704000000000001        604.96500000000003     
        2914   192.81000000000000        120.84999999999999        33.555999999999997        622.61099999999999     
        2914   192.00999999999999        121.43000000000001        34.268999999999998        640.51800000000003     
        2914   192.28000000000000        121.29000000000001        34.843000000000004        658.31299999999999     
        2914   191.36000000000001        120.79000000000001        34.023000000000003        676.01499999999999     
        2914   190.33000000000001        119.56000000000000        31.881000000000000        693.76800000000003     
        2914   192.66999999999999        119.29000000000001        29.181000000000001        711.58799999999997     
        2914   193.15000000000001        115.95999999999999        29.085999999999999        729.28700000000003     
        2914   194.71000000000001        114.80000000000000        31.393000000000001        746.93799999999999     
        2915   148.56999999999999        113.50000000000000        49.392000000000003        0.0000000000000000     
        2915   148.77000000000001        112.81999999999999        49.453000000000003        17.702999999999999     
        2915   147.16000000000000        113.04000000000001        49.534999999999997        35.633000000000003     
        2915   146.43000000000001        113.56000000000000        48.786999999999999        53.713999999999999     
        2915   146.47999999999999        113.27000000000000        47.728999999999999        71.628000000000000     
        2915   148.19999999999999        113.92000000000000        47.225000000000001        89.412999999999997     
        2915   148.34000000000000        113.86000000000000        47.725000000000001        107.45000000000000     
        2915   148.88999999999999        113.45999999999999        49.171999999999997        125.25000000000000     
        2915   149.41000000000000        112.34999999999999        50.863999999999997        143.11699999999999     
        2915   150.11000000000001        112.14000000000000        50.872999999999998        161.13300000000001     
        2915   151.06999999999999        113.52000000000000        51.582999999999998        179.14599999999999     
        2915   150.34000000000000        114.83000000000000        51.427000000000000        196.91399999999999     
        2915   149.65000000000001        113.94000000000000        51.991000000000000        214.77400000000000     
        2915   150.66000000000000        113.27000000000000        51.939999999999998        232.41600000000000     
        2915   151.62000000000000        113.61000000000000        51.146000000000001        250.29800000000000     
        2915   152.13000000000000        114.01000000000001        51.020000000000003        268.08999999999997     
        2915   152.19000000000000        114.04000000000001        51.902000000000001        285.74599999999998     
        2915   152.16999999999999        113.22000000000000        52.097999999999999        303.52800000000002     
        2915   152.37000000000000        113.41000000000000        52.463999999999999        321.33199999999999     
        2915   152.49000000000001        113.54000000000001        52.567999999999998        339.09699999999998     
        2915   154.16000000000000        114.23999999999999        52.204999999999998        356.91100000000000     
        2915   153.22000000000000        113.43000000000001        52.520000000000003        374.71499999999997     
        2915   154.06000000000000        113.98000000000000        53.548000000000002        392.48599999999999     
        2915   154.11000000000001        112.95000000000000        53.802999999999997        409.94900000000001     
        2915   154.84000000000000        111.79000000000001        53.323000000000000        427.63999999999999     
        2915   151.50000000000000        111.25000000000000        56.359000000000002        445.29300000000001     
        2915   149.78999999999999        110.68000000000001        57.944000000000003        462.96899999999999     
        2915   149.15000000000001        110.05000000000000        60.399999999999999        480.70499999999998     
        2915   149.34000000000000        110.26000000000001        60.225000000000001        498.39200000000000     
        2915   149.03000000000000        110.23999999999999        61.185000000000002        516.11500000000001     
        2915   149.66999999999999        111.06000000000000        61.805999999999997        533.88599999999997     
        2915   150.25000000000000        112.01000000000001        61.780000000000001        551.71100000000001     
        2915   151.25999999999999        112.75000000000000        60.805000000000000        569.46400000000006     
        2915   151.00999999999999        112.97000000000000        61.524999999999999        587.25199999999995     
        2915   150.21000000000001        113.34999999999999        64.099000000000004        604.96500000000003     
        2915   150.77000000000001        114.54000000000001        65.903999999999996        622.61099999999999     
        2915   151.59999999999999        113.72000000000000        66.082999999999998        640.51800000000003     
        2915   152.88000000000000        113.48000000000000        65.459999999999994        658.31299999999999     
        2915   151.03999999999999        112.68000000000001        65.158000000000001        676.01499999999999     
        2915   151.21000000000001        112.50000000000000        64.168999999999997        693.76800000000003     
        2915   152.03999999999999        113.15000000000001        64.409000000000006        711.58799999999997     
        2915   152.21000000000001        113.06000000000000        63.716000000000001        729.28700000000003     
        2915   152.43000000000001        113.48999999999999        64.016000000000005        746.93799999999999     
        2915   153.72000000000000        113.89000000000000        62.613999999999997        764.74099999999999     
        2915   153.34999999999999        114.20000000000000        61.707999999999998        782.54800000000000     
        2915   152.58000000000001        113.95999999999999        61.457999999999998        800.30399999999997     
        2915   152.36000000000001        114.05000000000000        62.389000000000003        817.85699999999997     
        2915   151.19000000000000        113.31000000000000        64.265000000000001        835.51999999999998     
        2915   150.15000000000001        112.89000000000000        64.992999999999995        853.26999999999998     
        2915   150.53000000000000        113.37000000000000        64.668000000000006        871.01599999999996     
        2915   148.72999999999999        110.00000000000000        63.890999999999998        888.59600000000000     
        2915   147.69000000000000        109.37000000000000        63.813000000000002        906.56899999999996     
        2915   147.72000000000000        109.53000000000000        63.387000000000000        924.33100000000002     
        2915   148.13000000000000        110.03000000000000        64.346000000000004        942.03999999999996     
        2915   147.72999999999999        110.54000000000001        63.665999999999997        959.61800000000005     
        2915   148.13000000000000        109.81000000000000        63.329000000000001        977.37900000000002     
        2915   147.84000000000000        110.29000000000001        62.584000000000003        994.93499999999995     
        2915   148.71000000000001        111.09999999999999        60.796999999999997        1012.7300000000000     
        2915   148.06999999999999        111.77000000000000        61.215000000000003        1030.5200000000000     
        2916   163.81999999999999        68.387000000000000        70.140000000000001        0.0000000000000000     
        2916   163.72999999999999        68.305000000000007        68.537000000000006        17.702999999999999     
        2916   164.09000000000000        68.924999999999997        70.090000000000003        35.633000000000003     
        2916   163.87000000000000        69.796000000000006        69.034000000000006        53.713999999999999     
        2916   163.75999999999999        69.510000000000005        68.912000000000006        71.628000000000000     
        2916   163.88000000000000        69.402000000000001        69.709999999999994        89.412999999999997     
        2916   164.06999999999999        69.108999999999995        68.867000000000004        107.45000000000000     
        2916   165.46000000000001        69.691999999999993        70.600999999999999        125.25000000000000     
        2916   165.08000000000001        67.709999999999994        70.569000000000003        143.11699999999999     
        2916   164.31999999999999        67.171999999999997        70.525000000000006        161.13300000000001     
        2917   168.53000000000000        96.718000000000004        19.413000000000000        0.0000000000000000     
        2917   167.34999999999999        96.441999999999993        19.745999999999999        17.702999999999999     
        2917   168.03999999999999        94.620999999999995        19.372000000000000        35.633000000000003     
        2917   168.27000000000001        94.980000000000004        19.405999999999999        53.713999999999999     
        2917   167.91000000000000        94.509000000000000        19.312000000000001        71.628000000000000     
        2917   168.09999999999999        94.754999999999995        18.998999999999999        89.412999999999997     
        2917   168.56999999999999        94.859999999999999        19.263999999999999        107.45000000000000     
        2917   168.47999999999999        94.706999999999994        19.047999999999998        125.25000000000000     
        2917   168.94999999999999        94.625000000000000        19.436000000000000        143.11699999999999     
        2917   169.28000000000000        95.385999999999996        19.215000000000000        161.13300000000001     
        2917   169.72000000000000        95.195999999999998        19.228999999999999        179.14599999999999     
        2917   170.11000000000001        96.100999999999999        19.344000000000001        196.91399999999999     
        2917   170.36000000000001        96.141000000000005        19.344000000000001        214.77400000000000     
        2917   170.02000000000001        96.302000000000007        19.311000000000000        232.41600000000000     
        2917   169.88000000000000        96.561000000000007        19.263000000000002        250.29800000000000     
        2917   169.18000000000001        97.757000000000005        19.986000000000001        268.08999999999997     
        2917   169.16000000000000        96.462000000000003        20.463000000000001        285.74599999999998     
        2917   168.81999999999999        97.344999999999999        20.173999999999999        303.52800000000002     
        2917   169.30000000000001        98.727999999999994        19.791000000000000        321.33199999999999     
        2917   168.75999999999999        97.805999999999997        19.402000000000001        339.09699999999998     
        2917   168.63000000000000        97.119000000000000        19.230000000000000        356.91100000000000     
        2917   169.50000000000000        96.349000000000004        19.416000000000000        374.71499999999997     
        2917   169.63000000000000        95.784999999999997        20.138000000000002        392.48599999999999     
        2917   169.37000000000000        95.710999999999999        20.265000000000001        409.94900000000001     
        2917   169.97999999999999        95.771000000000001        20.609000000000002        427.63999999999999     
        2917   169.71000000000001        95.400999999999996        21.463000000000001        445.29300000000001     
        2917   169.53999999999999        95.123000000000005        20.887000000000000        462.96899999999999     
        2917   169.28000000000000        94.400999999999996        21.649000000000001        480.70499999999998     
        2917   169.31999999999999        94.722999999999999        21.824999999999999        498.39200000000000     
        2917   169.34000000000000        94.810000000000002        21.109000000000002        516.11500000000001     
        2917   169.28000000000000        94.798000000000002        19.827000000000002        533.88599999999997     
        2917   170.55000000000001        96.700000000000003        20.577999999999999        551.71100000000001     
        2917   170.94999999999999        96.466999999999999        21.742000000000001        569.46400000000006     
        2917   170.28000000000000        96.286000000000001        20.937000000000001        587.25199999999995     
        2917   170.34000000000000        96.603999999999999        21.030999999999999        604.96500000000003     
        2917   171.02000000000001        95.891000000000005        21.329999999999998        622.61099999999999     
        2917   171.03999999999999        95.748999999999995        21.388999999999999        640.51800000000003     
        2917   170.59000000000000        95.685000000000002        20.550999999999998        658.31299999999999     
        2917   170.72000000000000        95.769000000000005        20.433000000000000        676.01499999999999     
        2917   170.75000000000000        96.206000000000003        20.350999999999999        693.76800000000003     
        2917   170.59999999999999        95.891000000000005        19.902000000000001        711.58799999999997     
        2917   170.74000000000001        95.811000000000007        20.312999999999999        729.28700000000003     
        2917   170.34000000000000        95.215999999999994        20.239999999999998        746.93799999999999     
        2917   169.24000000000001        95.536000000000001        20.488000000000000        764.74099999999999     
        2917   169.11000000000001        96.316999999999993        20.861000000000001        782.54800000000000     
        2917   169.21000000000001        97.137000000000000        20.501999999999999        800.30399999999997     
        2917   169.46000000000001        97.269000000000005        19.888999999999999        817.85699999999997     
        2917   169.74000000000001        97.088999999999999        19.878000000000000        835.51999999999998     
        2917   169.63999999999999        97.441000000000003        19.806000000000001        853.26999999999998     
        2917   169.31999999999999        98.067999999999998        19.571999999999999        871.01599999999996     
        2917   168.97000000000000        98.707999999999998        19.350000000000001        888.59600000000000     
        2917   168.47000000000000        98.296000000000006        20.109999999999999        906.56899999999996     
        2917   168.65000000000001        98.212999999999994        20.902999999999999        924.33100000000002     
        2917   169.09000000000000        98.272000000000006        20.347000000000001        942.03999999999996     
        2917   169.31999999999999        98.177999999999997        20.250000000000000        959.61800000000005     
        2917   169.47999999999999        98.501000000000005        20.181000000000001        977.37900000000002     
        2917   169.28999999999999        98.731999999999999        19.971000000000000        994.93499999999995     
        2917   168.81000000000000        99.328000000000003        19.908999999999999        1012.7300000000000     
        2917   168.63000000000000        99.513000000000005        19.556000000000001        1030.5200000000000     
        2918   192.03999999999999        121.51000000000001        27.321000000000002        0.0000000000000000     
        2918   193.61000000000001        122.81999999999999        26.980000000000000        17.702999999999999     
        2918   192.90000000000001        122.17000000000000        27.309999999999999        35.633000000000003     
        2918   192.22000000000000        120.81999999999999        27.866000000000000        53.713999999999999     
        2918   193.02000000000001        121.00000000000000        27.946999999999999        71.628000000000000     
        2918   192.72999999999999        120.53000000000000        27.794000000000000        89.412999999999997     
        2918   193.06999999999999        120.52000000000000        28.306999999999999        107.45000000000000     
        2918   193.34000000000000        119.51000000000001        28.443999999999999        125.25000000000000     
        2918   193.24000000000001        119.52000000000000        28.411000000000001        143.11699999999999     
        2918   193.56000000000000        119.55000000000000        28.376999999999999        161.13300000000001     
        2918   193.24000000000001        119.70999999999999        28.050000000000001        179.14599999999999     
        2918   193.41000000000000        120.09000000000000        28.152999999999999        196.91399999999999     
        2918   193.47000000000000        119.66000000000000        27.895000000000000        214.77400000000000     
        2918   193.78999999999999        118.84000000000000        27.692000000000000        232.41600000000000     
        2918   194.16000000000000        116.98000000000000        26.251000000000001        250.29800000000000     
        2918   194.46000000000001        116.04000000000001        25.943999999999999        268.08999999999997     
        2918   194.59000000000000        114.54000000000001        26.460000000000001        285.74599999999998     
        2918   196.05000000000001        113.22000000000000        26.981999999999999        303.52800000000002     
        2918   196.44999999999999        112.63000000000000        27.097999999999999        321.33199999999999     
        2918   196.09999999999999        112.70999999999999        27.396000000000001        339.09699999999998     
        2918   194.71000000000001        113.13000000000000        27.588000000000001        356.91100000000000     
        2918   194.38000000000000        113.17000000000000        25.934000000000001        374.71499999999997     
        2918   193.88999999999999        113.54000000000001        25.629000000000001        392.48599999999999     
        2918   193.38000000000000        113.51000000000001        25.393000000000001        409.94900000000001     
        2918   194.09000000000000        113.33000000000000        25.395000000000000        427.63999999999999     
        2918   194.33000000000001        113.50000000000000        25.221000000000000        445.29300000000001     
        2918   192.88000000000000        112.41000000000000        26.350000000000001        462.96899999999999     
        2918   192.05000000000001        112.48999999999999        28.196999999999999        480.70499999999998     
        2918   192.21000000000001        111.48000000000000        29.390000000000001        498.39200000000000     
        2918   191.69000000000000        110.70999999999999        28.622000000000000        516.11500000000001     
        2918   192.41000000000000        111.45000000000000        30.273000000000000        533.88599999999997     
        2918   192.38999999999999        110.42000000000000        29.930000000000000        551.71100000000001     
        2918   192.81000000000000        110.48000000000000        30.175000000000001        569.46400000000006     
        2918   193.28000000000000        110.88000000000000        31.097000000000001        587.25199999999995     
        2918   193.77000000000001        110.56999999999999        30.510000000000002        604.96500000000003     
        2918   193.71000000000001        111.00000000000000        31.777000000000001        622.61099999999999     
        2918   192.75000000000000        110.43000000000001        31.507000000000001        640.51800000000003     
        2918   193.59000000000000        111.54000000000001        31.035000000000000        658.31299999999999     
        2918   192.71000000000001        110.56000000000000        30.788000000000000        676.01499999999999     
        2918   191.50999999999999        110.11000000000000        31.555000000000000        693.76800000000003     
        2918   192.16999999999999        110.43000000000001        33.567999999999998        711.58799999999997     
        2918   192.03000000000000        110.94000000000000        33.926000000000002        729.28700000000003     
        2918   192.47999999999999        110.73000000000000        33.536000000000001        746.93799999999999     
        2918   193.69000000000000        110.58000000000000        32.274000000000001        764.74099999999999     
        2918   193.69999999999999        110.56999999999999        31.585000000000001        782.54800000000000     
        2918   193.21000000000001        110.73999999999999        31.273000000000000        800.30399999999997     
        2918   193.36000000000001        110.06999999999999        32.244999999999997        817.85699999999997     
        2918   193.46000000000001        111.42000000000000        31.978000000000002        835.51999999999998     
        2918   194.66999999999999        113.14000000000000        32.493000000000002        853.26999999999998     
        2918   193.56999999999999        114.47000000000000        33.884999999999998        871.01599999999996     
        2918   194.47000000000000        114.63000000000000        32.646999999999998        888.59600000000000     
        2918   194.59999999999999        113.81999999999999        32.512999999999998        906.56899999999996     
        2918   194.38999999999999        113.66000000000000        31.564000000000000        924.33100000000002     
        2918   195.84999999999999        114.13000000000000        32.369000000000000        942.03999999999996     
        2918   197.30000000000001        116.19000000000000        32.448999999999998        959.61800000000005     
        2918   197.09999999999999        115.89000000000000        31.221000000000000        977.37900000000002     
        2918   196.78000000000000        116.26000000000001        31.984999999999999        994.93499999999995     
        2918   196.31999999999999        116.19000000000000        30.759000000000000        1012.7300000000000     
        2918   195.56000000000000        116.31999999999999        31.297999999999998        1030.5200000000000     
        2919   192.13999999999999        136.05000000000001        18.608000000000001        0.0000000000000000     
        2919   188.41000000000000        136.00999999999999        19.725999999999999        17.702999999999999     
        2919   186.30000000000001        134.50999999999999        20.471000000000000        35.633000000000003     
        2919   184.63000000000000        133.99000000000001        20.306000000000001        53.713999999999999     
        2919   180.78000000000000        137.02000000000001        20.718000000000000        71.628000000000000     
        2919   178.19000000000000        138.06999999999999        21.585999999999999        89.412999999999997     
        2919   176.99000000000001        138.88999999999999        21.707999999999998        107.45000000000000     
        2919   174.28000000000000        140.50000000000000        21.175999999999998        125.25000000000000     
        2919   168.93000000000001        142.19000000000000        20.739000000000001        143.11699999999999     
        2919   167.34000000000000        141.47999999999999        20.027999999999999        161.13300000000001     
        2919   164.28000000000000        140.02000000000001        18.623999999999999        179.14599999999999     
        2919   162.43000000000001        140.08000000000001        19.396000000000001        196.91399999999999     
        2919   154.96000000000001        136.47999999999999        21.553999999999998        214.77400000000000     
        2919   152.56999999999999        137.22000000000000        22.283000000000001        232.41600000000000     
        2919   151.50999999999999        138.78000000000000        21.501999999999999        250.29800000000000     
        2919   152.65000000000001        140.90000000000001        19.991000000000000        268.08999999999997     
        2919   153.59000000000000        141.78000000000000        17.513999999999999        285.74599999999998     
        2919   153.56999999999999        141.63999999999999        17.367000000000001        303.52800000000002     
        2919   153.65000000000001        141.86000000000001        18.245000000000001        321.33199999999999     
        2919   153.91000000000000        141.84999999999999        18.305000000000000        339.09699999999998     
        2919   154.11000000000001        141.33000000000001        18.306999999999999        356.91100000000000     
        2919   154.31000000000000        141.19000000000000        17.673999999999999        374.71499999999997     
        2919   158.03999999999999        141.19999999999999        14.827000000000000        392.48599999999999     
        2919   160.80000000000001        143.24000000000001        13.763999999999999        409.94900000000001     
        2919   162.06000000000000        144.28000000000000        13.355000000000000        427.63999999999999     
        2919   162.52000000000001        145.03999999999999        13.446000000000000        445.29300000000001     
        2919   163.68000000000001        147.99000000000001        13.759000000000000        462.96899999999999     
        2919   168.16000000000000        152.16000000000000        17.242999999999999        480.70499999999998     
        2919   172.94000000000000        154.69999999999999        18.978999999999999        498.39200000000000     
        2919   176.41999999999999        155.56999999999999        19.256000000000000        516.11500000000001     
        2919   179.25999999999999        156.65000000000001        19.088999999999999        533.88599999999997     
        2919   182.22000000000000        157.99000000000001        20.155999999999999        551.71100000000001     
        2919   183.52000000000001        159.03000000000000        22.289999999999999        569.46400000000006     
        2919   186.34000000000000        160.63000000000000        23.895000000000000        587.25199999999995     
        2919   188.37000000000000        160.86000000000001        25.725999999999999        604.96500000000003     
        2919   191.44999999999999        161.22000000000000        27.367000000000001        622.61099999999999     
        2919   191.91000000000000        161.84999999999999        27.590000000000000        640.51800000000003     
        2919   191.99000000000001        162.44000000000000        26.756000000000000        658.31299999999999     
        2919   193.21000000000001        164.38999999999999        26.588000000000001        676.01499999999999     
        2920   193.75999999999999        131.97000000000000        58.518000000000001        0.0000000000000000     
        2920   193.02000000000001        132.81000000000000        57.874000000000002        17.702999999999999     
        2920   192.24000000000001        132.62000000000000        56.840000000000003        35.633000000000003     
        2920   192.43000000000001        132.19999999999999        55.634000000000000        53.713999999999999     
        2920   192.88000000000000        132.46000000000001        56.049999999999997        71.628000000000000     
        2920   192.80000000000001        132.43000000000001        55.875000000000000        89.412999999999997     
        2920   192.72999999999999        132.72999999999999        55.735999999999997        107.45000000000000     
        2920   193.18000000000001        131.91000000000000        57.390000000000001        125.25000000000000     
        2920   193.38999999999999        133.44000000000000        56.412999999999997        143.11699999999999     
        2920   194.96000000000001        136.59000000000000        58.180000000000000        161.13300000000001     
        2920   196.43000000000001        137.91000000000000        58.784999999999997        179.14599999999999     
        2920   195.36000000000001        137.30000000000001        57.218000000000004        196.91399999999999     
        2920   194.81999999999999        136.22999999999999        57.618000000000002        214.77400000000000     
        2920   198.06999999999999        138.28999999999999        56.640000000000001        232.41600000000000     
        2920   199.96000000000001        138.99000000000001        55.783000000000001        250.29800000000000     
        2920   200.93000000000001        139.56000000000000        54.640000000000001        268.08999999999997     
        2920   200.75999999999999        142.72000000000000        54.898000000000003        285.74599999999998     
        2920   201.41000000000000        145.80000000000001        53.454999999999998        303.52800000000002     
        2920   201.56999999999999        147.38000000000000        52.328000000000003        321.33199999999999     
        2920   203.43000000000001        149.02000000000001        49.588999999999999        339.09699999999998     
        2920   204.09999999999999        148.53999999999999        48.951000000000001        356.91100000000000     
        2920   204.59000000000000        150.13000000000000        47.715000000000003        374.71499999999997     
        2920   204.84999999999999        149.93000000000001        48.472000000000001        392.48599999999999     
        2920   204.86000000000001        149.62000000000000        48.755000000000003        409.94900000000001     
        2920   205.03000000000000        149.41999999999999        48.787999999999997        427.63999999999999     
        2920   204.69000000000000        149.52000000000001        49.473999999999997        445.29300000000001     
        2920   202.96000000000001        147.96000000000001        51.087000000000003        462.96899999999999     
        2920   199.03000000000000        143.86000000000001        53.572000000000003        480.70499999999998     
        2920   197.81999999999999        140.77000000000001        57.404000000000003        498.39200000000000     
        2920   197.24000000000001        139.47000000000000        57.506999999999998        516.11500000000001     
        2920   197.02000000000001        138.31000000000000        59.439999999999998        533.88599999999997     
        2920   196.34999999999999        137.72999999999999        63.890999999999998        551.71100000000001     
        2920   195.81999999999999        137.18000000000001        65.334000000000003        569.46400000000006     
        2921   195.91999999999999        174.43000000000001        40.709000000000003        0.0000000000000000     
        2921   195.36000000000001        175.06999999999999        39.752000000000002        17.702999999999999     
        2921   196.05000000000001        176.37000000000000        37.609999999999999        35.633000000000003     
        2921   194.49000000000001        177.27000000000001        37.103999999999999        53.713999999999999     
        2921   192.56999999999999        177.80000000000001        35.265999999999998        71.628000000000000     
        2921   192.09999999999999        178.27000000000001        34.927999999999997        89.412999999999997     
        2921   192.27000000000001        178.19999999999999        35.533999999999999        107.45000000000000     
        2921   191.30000000000001        178.91000000000000        34.338000000000001        125.25000000000000     
        2921   191.44999999999999        179.43000000000001        34.956000000000003        143.11699999999999     
        2921   191.41999999999999        181.25999999999999        34.366000000000000        161.13300000000001     
        2921   196.86000000000001        182.34999999999999        30.751000000000001        179.14599999999999     
        2921   197.28999999999999        181.81999999999999        30.696999999999999        196.91399999999999     
        2921   197.97999999999999        182.22999999999999        30.439000000000000        214.77400000000000     
        2921   197.09999999999999        187.47999999999999        27.445000000000000        232.41600000000000     
        2921   197.38000000000000        189.19999999999999        28.660000000000000        250.29800000000000     
        2921   198.66000000000000        197.30000000000001        28.353000000000002        268.08999999999997     
        2921   198.53000000000000        197.63000000000000        27.888999999999999        285.74599999999998     
        2921   198.56999999999999        198.86000000000001        30.434000000000001        303.52800000000002     
        2921   200.30000000000001        200.19000000000000        28.997000000000000        321.33199999999999     
        2921   203.27000000000001        204.78999999999999        26.463999999999999        339.09699999999998     
        2921   204.31999999999999        211.62000000000000        26.626999999999999        374.71499999999997     
        2921   205.71000000000001        214.41000000000000        26.930000000000000        392.48599999999999     
        2921   208.96000000000001        217.50000000000000        29.297999999999998        409.94900000000001     
        2921   213.69999999999999        225.93000000000001        31.594999999999999        445.29300000000001     
        2921   214.97000000000000        225.61000000000001        31.117000000000001        462.96899999999999     
        2921   215.56999999999999        225.93000000000001        29.491000000000000        480.70499999999998     
        2921   216.38000000000000        224.43000000000001        29.423999999999999        498.39200000000000     
        2921   218.36000000000001        221.30000000000001        28.501000000000001        516.11500000000001     
        2921   221.91999999999999        218.52000000000001        26.841000000000001        533.88599999999997     
        2921   222.78999999999999        217.16000000000000        25.602000000000000        551.71100000000001     
        2921   223.34999999999999        216.81999999999999        25.815999999999999        569.46400000000006     
        2922   216.09999999999999        46.542000000000002        12.311999999999999        0.0000000000000000     
        2922   215.03999999999999        48.219999999999999        15.470000000000001        17.702999999999999     
        2922   213.36000000000001        48.317000000000000        16.239000000000001        35.633000000000003     
        2922   211.09000000000000        49.313000000000002        17.180000000000000        53.713999999999999     
        2922   209.12000000000000        49.570000000000000        18.353000000000002        71.628000000000000     
        2922   204.69999999999999        48.520000000000003        20.524999999999999        89.412999999999997     
        2922   202.46000000000001        48.584000000000003        22.402999999999999        107.45000000000000     
        2922   200.53999999999999        48.223999999999997        23.814000000000000        125.25000000000000     
        2922   196.84999999999999        46.427000000000000        24.916000000000000        143.11699999999999     
        2922   192.37000000000000        42.439000000000000        24.670000000000002        161.13300000000001     
        2922   190.87000000000000        38.456000000000003        25.291000000000000        179.14599999999999     
        2922   189.53999999999999        35.183000000000000        24.914000000000001        196.91399999999999     
        2922   190.78000000000000        32.008000000000003        25.687999999999999        214.77400000000000     
        2922   191.62000000000000        30.242000000000001        24.913000000000000        232.41600000000000     
        2922   193.25999999999999        29.913000000000000        23.111999999999998        250.29800000000000     
        2922   194.56000000000000        28.861000000000001        21.376000000000001        268.08999999999997     
        2922   195.88000000000000        26.393000000000001        18.933000000000000        285.74599999999998     
        2922   200.13000000000000        21.545000000000002        16.410000000000000        303.52800000000002     
        2922   201.61000000000001        19.138999999999999        16.553000000000001        321.33199999999999     
        2922   201.59000000000000        16.497000000000000        17.033000000000001        339.09699999999998     
        2922   199.03999999999999        13.635000000000000        16.675999999999998        356.91100000000000     
        2922   198.19999999999999        12.180999999999999        16.035000000000000        374.71499999999997     
        2922   198.33000000000001        13.226000000000001        16.620000000000001        392.48599999999999     
        2922   197.56000000000000        14.807000000000000        16.420999999999999        409.94900000000001     
        2922   197.63999999999999        14.398000000000000        16.289000000000001        427.63999999999999     
        2922   199.09000000000000        13.172000000000001        15.904000000000000        445.29300000000001     
        2922   200.25999999999999        11.569000000000001        16.010999999999999        462.96899999999999     
        2922   202.47999999999999        9.5975999999999999        17.044000000000000        480.70499999999998     
        2923   220.06000000000000        161.28000000000000        13.490000000000000        0.0000000000000000     
        2923   220.31999999999999        160.75999999999999        12.983000000000001        17.702999999999999     
        2923   220.15000000000001        160.24000000000001        12.840000000000000        35.633000000000003     
        2923   220.58000000000001        159.81000000000000        11.159000000000001        53.713999999999999     
        2923   220.31999999999999        159.97999999999999        12.124000000000001        71.628000000000000     
        2923   220.15000000000001        159.78999999999999        11.813000000000001        89.412999999999997     
        2923   219.94000000000000        159.77000000000001        12.375999999999999        107.45000000000000     
        2923   219.13000000000000        159.53999999999999        13.090999999999999        125.25000000000000     
        2923   218.75000000000000        158.34000000000000        13.476000000000001        143.11699999999999     
        2923   218.28000000000000        157.59000000000000        12.321999999999999        161.13300000000001     
        2923   217.47000000000000        155.53999999999999        12.669000000000000        179.14599999999999     
        2923   218.55000000000001        155.75000000000000        12.221000000000000        196.91399999999999     
        2923   219.33000000000001        154.97999999999999        11.180999999999999        214.77400000000000     
        2923   219.81000000000000        155.25999999999999        11.230000000000000        232.41600000000000     
        2923   219.28999999999999        155.22000000000000        13.295000000000000        250.29800000000000     
        2923   217.63999999999999        154.97000000000000        13.064000000000000        268.08999999999997     
        2923   215.55000000000001        154.31000000000000        13.141000000000000        285.74599999999998     
        2923   214.55000000000001        155.09999999999999        13.053000000000001        303.52800000000002     
        2923   214.06000000000000        155.41999999999999        12.664999999999999        321.33199999999999     
        2923   213.38999999999999        156.19999999999999        12.436000000000000        339.09699999999998     
        2923   213.34000000000000        155.78999999999999        12.693000000000000        356.91100000000000     
        2923   213.86000000000001        155.12000000000000        13.215999999999999        374.71499999999997     
        2923   214.15000000000001        154.99000000000001        13.154000000000000        392.48599999999999     
        2923   214.63000000000000        154.88999999999999        13.176000000000000        409.94900000000001     
        2923   214.68000000000001        154.36000000000001        13.773999999999999        427.63999999999999     
        2923   214.66000000000000        155.02000000000001        13.490000000000000        445.29300000000001     
        2923   214.88000000000000        154.68000000000001        13.925000000000001        462.96899999999999     
        2923   215.03999999999999        154.77000000000001        13.917999999999999        480.70499999999998     
        2923   214.62000000000000        155.13000000000000        14.815000000000000        498.39200000000000     
        2923   214.90000000000001        156.15000000000001        14.151999999999999        516.11500000000001     
        2923   215.34000000000000        156.56000000000000        13.840000000000000        533.88599999999997     
        2923   215.90000000000001        156.49000000000001        13.779999999999999        551.71100000000001     
        2923   215.40000000000001        155.86000000000001        13.890000000000001        569.46400000000006     
        2923   215.19000000000000        156.46000000000001        13.635000000000000        587.25199999999995     
        2923   215.52000000000001        156.94999999999999        13.694000000000001        604.96500000000003     
        2923   215.16999999999999        156.78000000000000        13.481000000000000        622.61099999999999     
        2923   215.72000000000000        156.94999999999999        13.144000000000000        640.51800000000003     
        2923   215.88000000000000        157.21000000000001        12.682000000000000        658.31299999999999     
        2923   215.69000000000000        156.97999999999999        12.734000000000000        676.01499999999999     
        2923   215.66000000000000        156.24000000000001        13.375000000000000        693.76800000000003     
        2923   215.72000000000000        155.99000000000001        12.712000000000000        711.58799999999997     
        2923   215.99000000000001        156.13999999999999        13.706000000000000        729.28700000000003     
        2923   216.03999999999999        155.68000000000001        14.150000000000000        746.93799999999999     
        2923   215.99000000000001        155.84999999999999        14.281000000000001        764.74099999999999     
        2923   216.06000000000000        155.72000000000000        14.292999999999999        782.54800000000000     
        2923   216.22000000000000        156.41000000000000        14.005000000000001        800.30399999999997     
        2923   216.13999999999999        156.22000000000000        13.808999999999999        817.85699999999997     
        2923   216.15000000000001        155.84999999999999        14.051000000000000        835.51999999999998     
        2923   215.83000000000001        155.84000000000000        14.557000000000000        853.26999999999998     
        2923   215.77000000000001        155.84000000000000        15.351000000000001        871.01599999999996     
        2923   215.58000000000001        155.28000000000000        14.382999999999999        888.59600000000000     
        2923   215.53000000000000        155.69000000000000        14.369999999999999        906.56899999999996     
        2923   215.53000000000000        156.15000000000001        14.244000000000000        924.33100000000002     
        2923   215.30000000000001        155.90000000000001        14.051000000000000        942.03999999999996     
        2923   215.81999999999999        154.90000000000001        14.089000000000000        959.61800000000005     
        2923   216.13000000000000        155.12000000000000        14.032999999999999        977.37900000000002     
        2923   215.66000000000000        154.94999999999999        14.071000000000000        994.93499999999995     
        2923   215.91999999999999        154.43000000000001        14.365000000000000        1012.7300000000000     
        2923   216.00000000000000        154.66000000000000        14.509000000000000        1030.5200000000000     
        2924   225.44000000000000        154.99000000000001        59.116000000000000        0.0000000000000000     
        2924   225.44000000000000        154.94999999999999        60.046999999999997        17.702999999999999     
        2924   225.02000000000001        154.81000000000000        59.039000000000001        35.633000000000003     
        2924   225.19000000000000        154.84999999999999        59.527999999999999        53.713999999999999     
        2924   225.55000000000001        154.99000000000001        58.924999999999997        71.628000000000000     
        2924   225.59000000000000        154.97000000000000        58.527999999999999        89.412999999999997     
        2924   224.68000000000001        154.19000000000000        59.228000000000002        125.25000000000000     
        2924   224.43000000000001        154.49000000000001        58.420999999999999        143.11699999999999     
        2924   224.52000000000001        154.16999999999999        58.966999999999999        161.13300000000001     
        2924   224.72000000000000        154.06999999999999        59.085999999999999        179.14599999999999     
        2924   224.91000000000000        154.03000000000000        59.311000000000000        196.91399999999999     
        2924   224.56999999999999        154.13999999999999        58.491000000000000        214.77400000000000     
        2924   224.46000000000001        153.96000000000001        58.878999999999998        232.41600000000000     
        2924   224.28000000000000        153.96000000000001        58.509999999999998        250.29800000000000     
        2924   224.78000000000000        154.28000000000000        59.609999999999999        268.08999999999997     
        2924   224.90000000000001        154.12000000000000        58.898000000000003        285.74599999999998     
        2924   224.47000000000000        154.05000000000001        58.039999999999999        303.52800000000002     
        2924   225.02000000000001        153.91000000000000        59.051000000000002        321.33199999999999     
        2924   225.49000000000001        153.59000000000000        58.735999999999997        339.09699999999998     
        2924   225.03999999999999        153.69000000000000        58.463000000000001        356.91100000000000     
        2925   227.03999999999999        128.13000000000000        32.652999999999999        0.0000000000000000     
        2925   226.80000000000001        128.69999999999999        32.393999999999998        17.702999999999999     
        2925   225.91000000000000        130.74000000000001        32.128999999999998        35.633000000000003     
        2925   225.25999999999999        131.78999999999999        32.220999999999997        53.713999999999999     
        2925   224.44999999999999        131.96000000000001        32.243000000000002        71.628000000000000     
        2925   223.27000000000001        132.91999999999999        31.026000000000000        89.412999999999997     
        2925   222.49000000000001        132.88000000000000        30.859000000000002        107.45000000000000     
        2925   221.97999999999999        133.31999999999999        30.376999999999999        125.25000000000000     
        2925   219.63000000000000        133.44999999999999        29.244000000000000        143.11699999999999     
        2925   219.38000000000000        133.24000000000001        29.079999999999998        161.13300000000001     
        2925   219.19000000000000        132.84999999999999        28.364000000000001        179.14599999999999     
        2925   219.47999999999999        132.46000000000001        27.919000000000000        196.91399999999999     
        2925   220.25000000000000        131.84000000000000        25.992999999999999        214.77400000000000     
        2925   220.47999999999999        130.56000000000000        25.882000000000001        232.41600000000000     
        2925   221.41999999999999        129.77000000000001        25.209000000000000        250.29800000000000     
        2925   222.91000000000000        130.71000000000001        25.609000000000002        268.08999999999997     
        2925   224.21000000000001        133.87000000000000        24.024000000000001        285.74599999999998     
        2925   224.83000000000001        135.22999999999999        23.053000000000001        303.52800000000002     
        2925   225.47999999999999        135.81999999999999        22.056000000000001        321.33199999999999     
        2925   225.66000000000000        136.25999999999999        21.533999999999999        339.09699999999998     
        2925   226.31000000000000        136.75999999999999        21.321000000000002        356.91100000000000     
        2925   227.13999999999999        138.03000000000000        19.933000000000000        374.71499999999997     
        2925   229.84999999999999        139.77000000000001        17.745999999999999        392.48599999999999     
        2925   231.22000000000000        140.09000000000000        16.744000000000000        409.94900000000001     
        2925   233.19999999999999        141.27000000000001        15.706000000000000        427.63999999999999     
        2925   236.52000000000001        144.56000000000000        16.388000000000002        445.29300000000001     
        2925   237.30000000000001        145.65000000000001        16.774000000000001        462.96899999999999     
        2925   238.65000000000001        147.83000000000001        17.521000000000001        480.70499999999998     
        2925   239.81999999999999        149.81999999999999        18.616000000000000        498.39200000000000     
        2925   241.38999999999999        151.97000000000000        18.542999999999999        516.11500000000001     
        2925   242.74000000000001        152.75999999999999        18.300000000000001        533.88599999999997     
        2925   243.25999999999999        154.28999999999999        18.683000000000000        551.71100000000001     
        2925   244.13000000000000        154.83000000000001        18.570000000000000        569.46400000000006     
        2925   244.99000000000001        155.16000000000000        18.584000000000000        587.25199999999995     
        2925   244.02000000000001        154.28000000000000        18.120000000000001        604.96500000000003     
        2925   242.96000000000001        153.83000000000001        16.353999999999999        622.61099999999999     
        2925   241.31000000000000        153.30000000000001        14.317000000000000        640.51800000000003     
        2925   240.96000000000001        152.43000000000001        12.375000000000000        658.31299999999999     
        2925   241.66999999999999        151.30000000000001        10.638999999999999        676.01499999999999     
        2926   271.10000000000002        315.04000000000002        64.780000000000001        0.0000000000000000     
        2926   270.51999999999998        315.64999999999998        65.596000000000004        17.702999999999999     
        2926   269.39999999999998        318.19999999999999        66.853999999999999        53.713999999999999     
        2926   270.38000000000000        319.68000000000001        70.370999999999995        71.628000000000000     
        2926   271.94000000000000        315.56999999999999        70.689999999999998        107.45000000000000     
        2927   280.38000000000000        169.93000000000001        26.913000000000000        0.0000000000000000     
        2927   282.16000000000003        169.44999999999999        27.187999999999999        17.702999999999999     
        2927   283.56000000000000        169.55000000000001        26.574000000000002        35.633000000000003     
        2927   286.32999999999998        169.24000000000001        26.219999999999999        53.713999999999999     
        2927   287.76999999999998        169.33000000000001        26.039999999999999        71.628000000000000     
        2927   287.29000000000002        169.75999999999999        27.239000000000001        89.412999999999997     
        2927   289.39999999999998        170.44000000000000        28.257000000000001        107.45000000000000     
        2927   290.72000000000003        170.50999999999999        28.748999999999999        125.25000000000000     
        2927   295.54000000000002        174.68000000000001        34.506999999999998        161.13300000000001     
        2927   297.33999999999997        174.05000000000001        37.222000000000001        179.14599999999999     
        2928   330.44000000000000        307.30000000000001        46.042999999999999        0.0000000000000000     
        2928   332.31000000000000        306.95999999999998        46.654000000000003        17.702999999999999     
        2928   332.60000000000002        306.89999999999998        47.270000000000003        35.633000000000003     
        2928   332.79000000000002        306.85000000000002        47.298000000000002        53.713999999999999     
        2928   332.81999999999999        306.83999999999997        47.493000000000002        71.628000000000000     
        2928   332.31000000000000        306.57999999999998        47.451999999999998        89.412999999999997     
        2928   332.29000000000002        305.62000000000000        46.664000000000001        107.45000000000000     
        2928   332.70999999999998        305.25999999999999        46.307000000000002        125.25000000000000     
        2928   332.81000000000000        304.48000000000002        46.591999999999999        143.11699999999999     
        2928   334.18000000000001        303.85000000000002        46.356000000000002        161.13300000000001     
        2928   335.16000000000003        303.33999999999997        47.128000000000000        179.14599999999999     
        2928   334.92000000000002        302.47000000000003        46.796999999999997        196.91399999999999     
        2928   335.70999999999998        301.45999999999998        47.950000000000003        214.77400000000000     
        2928   335.51999999999998        299.12000000000000        49.274000000000001        232.41600000000000     
        2928   334.33999999999997        295.75999999999999        49.909999999999997        250.29800000000000     
        2928   333.60000000000002        294.14999999999998        50.113999999999997        268.08999999999997     
        2928   332.88999999999999        289.67000000000002        53.240000000000002        285.74599999999998     
        2928   332.88000000000000        289.38000000000000        52.219999999999999        303.52800000000002     
        2928   334.13000000000000        284.01999999999998        53.768000000000001        321.33199999999999     
        2928   333.66000000000003        280.06000000000000        54.058999999999997        339.09699999999998     
        2928   334.81999999999999        275.57999999999998        56.340000000000003        356.91100000000000     
        2928   334.38000000000000        273.25000000000000        55.932000000000002        374.71499999999997     
        2928   333.75999999999999        272.38999999999999        52.834000000000003        392.48599999999999     
        2928   331.22000000000003        269.30000000000001        49.642000000000003        409.94900000000001     
        2929   334.39999999999998        263.36000000000001        64.335999999999999        0.0000000000000000     
        2929   334.11000000000001        263.00999999999999        64.353999999999999        17.702999999999999     
        2929   334.06999999999999        262.73000000000002        66.644999999999996        35.633000000000003     
        2929   333.81000000000000        262.95999999999998        65.581999999999994        71.628000000000000     
        2929   334.57999999999998        263.39999999999998        64.262000000000000        89.412999999999997     
        2929   334.80000000000001        263.10000000000002        64.754000000000005        107.45000000000000     
        2929   334.94999999999999        263.06999999999999        64.319000000000003        125.25000000000000     
        2929   334.43000000000001        263.27999999999997        65.016999999999996        143.11699999999999     
        2929   334.31999999999999        263.38000000000000        64.668000000000006        161.13300000000001     
        2929   334.92000000000002        263.05000000000001        64.593999999999994        179.14599999999999     
        2929   334.38999999999999        263.14999999999998        64.542000000000002        196.91399999999999     
        2929   334.60000000000002        262.45999999999998        67.174999999999997        214.77400000000000     
        2929   334.89999999999998        262.76999999999998        65.899000000000001        232.41600000000000     
        2929   335.08999999999997        262.20999999999998        65.917000000000002        250.29800000000000     
        2929   335.13000000000000        262.49000000000001        65.269000000000005        268.08999999999997     
        2929   334.81999999999999        262.22000000000003        65.361000000000004        285.74599999999998     
        2929   335.06999999999999        261.88000000000000        63.560000000000002        303.52800000000002     
        2929   334.91000000000003        262.22000000000003        64.165000000000006        321.33199999999999     
        2929   335.42000000000002        262.38999999999999        65.123999999999995        339.09699999999998     
        2929   335.44000000000000        262.02999999999997        64.915000000000006        356.91100000000000     
        2929   335.41000000000003        261.29000000000002        66.078000000000003        374.71499999999997     
        2929   335.69000000000000        262.06999999999999        64.070999999999998        392.48599999999999     
        2929   335.36000000000001        261.44000000000000        65.866000000000000        409.94900000000001     
        2929   335.48000000000002        261.20999999999998        65.015000000000001        427.63999999999999     
        2929   335.36000000000001        261.58999999999997        64.570999999999998        445.29300000000001     
        2929   335.85000000000002        260.67000000000002        66.212000000000003        462.96899999999999     
        2929   336.08999999999997        260.73000000000002        65.478999999999999        480.70499999999998     
        2929   335.63000000000000        260.48000000000002        64.683999999999997        516.11500000000001     
        2930   201.41000000000000        82.415000000000006        11.455000000000000        179.14599999999999     
        2930   200.53000000000000        82.238000000000000        13.570000000000000        196.91399999999999     
        2930   200.34999999999999        82.244000000000000        14.488000000000000        214.77400000000000     
        2930   196.13999999999999        82.319000000000003        18.599000000000000        232.41600000000000     
        2930   195.84000000000000        79.296000000000006        22.145000000000000        250.29800000000000     
        2930   195.00999999999999        75.046999999999997        25.603000000000002        268.08999999999997     
        2930   193.56000000000000        74.006000000000000        25.847000000000001        285.74599999999998     
        2930   190.49000000000001        71.289000000000001        24.646999999999998        303.52800000000002     
        2930   191.22000000000000        66.173000000000002        23.291000000000000        321.33199999999999     
        2930   191.66000000000000        64.299999999999997        23.004000000000001        339.09699999999998     
        2930   192.50000000000000        58.746000000000002        22.263999999999999        356.91100000000000     
        2930   190.66000000000000        54.204000000000001        23.658000000000001        374.71499999999997     
        2930   189.43000000000001        52.186000000000000        25.228999999999999        392.48599999999999     
        2930   186.46000000000001        49.082999999999998        28.373000000000001        409.94900000000001     
        2930   184.18000000000001        48.682000000000002        31.135000000000002        427.63999999999999     
        2930   183.91000000000000        46.555000000000000        31.686000000000000        445.29300000000001     
        2930   182.96000000000001        44.689000000000000        30.805000000000000        462.96899999999999     
        2930   182.69000000000000        43.156999999999996        28.731999999999999        480.70499999999998     
        2930   182.41000000000000        42.192000000000000        30.698000000000000        498.39200000000000     
        2930   180.78000000000000        40.917000000000002        30.672000000000001        516.11500000000001     
        2930   177.27000000000001        40.067999999999998        31.690000000000001        533.88599999999997     
        2930   177.47000000000000        40.012999999999998        31.847999999999999        551.71100000000001     
        2930   176.30000000000001        39.090000000000003        32.508000000000003        569.46400000000006     
        2930   175.77000000000001        38.127000000000002        32.398000000000003        587.25199999999995     
        2930   174.84000000000000        37.433000000000000        32.652999999999999        604.96500000000003     
        2930   172.15000000000001        34.119000000000000        31.846000000000000        622.61099999999999     
        2930   172.69999999999999        30.187000000000001        28.637000000000000        640.51800000000003     
        2930   174.43000000000001        24.553999999999998        26.753000000000000        658.31299999999999     
        2930   174.91999999999999        20.282000000000000        26.437000000000001        676.01499999999999     
        2930   177.50000000000000        16.492000000000001        27.175000000000001        693.76800000000003     
        2930   178.08000000000001        14.307000000000000        28.074999999999999        711.58799999999997     
        2930   178.81999999999999        9.2278000000000002        31.413000000000000        729.28700000000003     
        2930   179.77000000000001        7.2827999999999999        29.631000000000000        746.93799999999999     
        2930   179.21000000000001        7.3503999999999996        30.520000000000000        764.74099999999999     
        2931   272.94000000000000        312.89999999999998        68.397999999999996        179.14599999999999     
        2931   273.54000000000002        312.56999999999999        67.265000000000001        196.91399999999999     
        2931   273.75000000000000        312.44000000000000        66.852999999999994        214.77400000000000     
        2931   274.12000000000000        311.41000000000003        65.022000000000006        232.41600000000000     
        2931   274.49000000000001        309.37000000000000        64.694999999999993        268.08999999999997     
        2931   274.88999999999999        307.12000000000000        64.724999999999994        285.74599999999998     
        2931   275.54000000000002        305.76999999999998        63.442000000000000        303.52800000000002     
        2931   275.64999999999998        305.56999999999999        63.832999999999998        321.33199999999999     
        2931   271.88000000000000        300.52999999999997        65.325000000000003        356.91100000000000     
        2931   268.92000000000002        298.31000000000000        63.500999999999998        374.71499999999997     
        2931   266.87000000000000        294.79000000000002        63.042999999999999        392.48599999999999     
        2931   264.00000000000000        296.31999999999999        59.593000000000004        409.94900000000001     
        2931   263.22000000000003        297.51999999999998        57.543999999999997        427.63999999999999     
        2931   262.17000000000002        299.51999999999998        55.613999999999997        445.29300000000001     
        2931   261.86000000000001        302.29000000000002        52.561999999999998        462.96899999999999     
        2931   262.58999999999997        303.44000000000000        53.527000000000001        480.70499999999998     
        2931   264.57999999999998        304.72000000000003        50.057000000000002        498.39200000000000     
        2931   264.68000000000001        308.08999999999997        46.892000000000003        516.11500000000001     
        2931   265.49000000000001        308.50999999999999        43.305000000000000        533.88599999999997     
        2931   265.54000000000002        308.95999999999998        42.558000000000000        551.71100000000001     
        2931   265.25999999999999        307.32999999999998        40.938000000000002        569.46400000000006     
        2931   265.10000000000002        305.31000000000000        37.082999999999998        587.25199999999995     
        2931   264.82999999999998        305.51999999999998        35.832000000000001        604.96500000000003     
        2931   263.45999999999998        306.01999999999998        31.879999999999999        622.61099999999999     
        2931   263.58999999999997        305.64999999999998        29.161999999999999        640.51800000000003     
        2931   263.38999999999999        304.05000000000001        28.956000000000000        658.31299999999999     
        2931   262.55000000000001        302.02999999999997        27.234999999999999        676.01499999999999     
        2931   262.06000000000000        298.97000000000003        25.146000000000001        693.76800000000003     
        2931   263.87000000000000        296.16000000000003        23.492000000000001        711.58799999999997     
        2931   265.63000000000000        292.13999999999999        23.154000000000000        729.28700000000003     
        2931   266.10000000000002        290.50999999999999        22.888000000000002        746.93799999999999     
        2931   266.58999999999997        284.39999999999998        22.370000000000001        764.74099999999999     
        2931   268.39999999999998        280.57999999999998        21.914999999999999        782.54800000000000     
        2931   267.01999999999998        275.64999999999998        21.556999999999999        800.30399999999997     
        2931   266.69999999999999        272.97000000000003        21.541000000000000        817.85699999999997     
        2931   268.13999999999999        266.50999999999999        20.044000000000000        835.51999999999998     
        2931   268.11000000000001        257.58999999999997        17.020000000000000        888.59600000000000     
        2931   267.83999999999997        257.07999999999998        16.526000000000000        906.56899999999996     
        2931   266.55000000000001        255.84999999999999        16.055000000000000        924.33100000000002     
        2931   265.00999999999999        254.00999999999999        16.172999999999998        942.03999999999996     
        2931   264.99000000000001        252.41000000000000        16.111999999999998        959.61800000000005     
        2931   262.97000000000003        248.56000000000000        14.289000000000000        977.37900000000002     
        2931   262.00000000000000        247.28000000000000        12.388999999999999        994.93499999999995     
        2931   256.74000000000001        247.41999999999999        11.771000000000001        1012.7300000000000     
        2931   252.74000000000001        248.16000000000000        14.231999999999999        1030.5200000000000     
        2932   228.16000000000000        106.88000000000000        9.1412999999999993        196.91399999999999     
        2932   227.96000000000001        107.83000000000000        9.6500000000000004        232.41600000000000     
        2932   227.22999999999999        109.12000000000000        9.3681000000000001        268.08999999999997     
        2932   227.68000000000001        109.03000000000000        10.031000000000001        285.74599999999998     
        2932   228.50000000000000        108.87000000000000        10.138999999999999        303.52800000000002     
        2932   228.75999999999999        108.34999999999999        10.571000000000000        321.33199999999999     
        2932   229.40000000000001        107.23999999999999        10.772000000000000        339.09699999999998     
        2932   229.30000000000001        107.41000000000000        10.526000000000000        356.91100000000000     
        2932   228.56000000000000        107.09000000000000        10.824000000000000        374.71499999999997     
        2932   227.74000000000001        105.53000000000000        12.410000000000000        392.48599999999999     
        2932   228.44000000000000        107.01000000000001        11.526999999999999        409.94900000000001     
        2932   228.11000000000001        108.65000000000001        10.050000000000001        427.63999999999999     
        2932   226.91999999999999        109.25000000000000        10.606999999999999        445.29300000000001     
        2932   226.72000000000000        109.79000000000001        11.220000000000001        462.96899999999999     
        2932   225.58000000000001        109.58000000000000        11.026999999999999        480.70499999999998     
        2932   225.88999999999999        109.06999999999999        10.848000000000001        498.39200000000000     
        2932   225.58000000000001        109.48000000000000        11.092000000000001        516.11500000000001     
        2932   226.28999999999999        109.27000000000000        10.558000000000000        533.88599999999997     
        2932   226.87000000000000        109.00000000000000        10.696999999999999        551.71100000000001     
        2932   227.13000000000000        109.29000000000001        10.782999999999999        569.46400000000006     
        2932   226.93000000000001        108.95000000000000        11.305000000000000        587.25199999999995     
        2932   227.66000000000000        109.28000000000000        11.000000000000000        604.96500000000003     
        2932   228.50999999999999        108.84000000000000        11.362000000000000        622.61099999999999     
        2932   229.19000000000000        109.25000000000000        10.980000000000000        640.51800000000003     
        2932   228.46000000000001        109.00000000000000        11.410000000000000        658.31299999999999     
        2932   228.65000000000001        108.45000000000000        11.398999999999999        676.01499999999999     
        2932   228.41000000000000        107.56000000000000        12.144000000000000        693.76800000000003     
        2932   228.50999999999999        106.87000000000000        13.214000000000000        711.58799999999997     
        2932   228.62000000000000        107.14000000000000        13.146000000000001        729.28700000000003     
        2932   229.12000000000000        106.91000000000000        13.352000000000000        746.93799999999999     
        2932   228.09999999999999        106.98999999999999        13.289000000000000        764.74099999999999     
        2932   227.59999999999999        106.84999999999999        13.238000000000000        782.54800000000000     
        2932   228.28000000000000        107.15000000000001        13.141999999999999        800.30399999999997     
        2932   227.88000000000000        106.31000000000000        13.583000000000000        817.85699999999997     
        2932   227.47999999999999        106.22000000000000        13.529000000000000        835.51999999999998     
        2932   227.38000000000000        106.17000000000000        13.529999999999999        853.26999999999998     
        2932   226.59999999999999        105.97000000000000        11.834000000000000        871.01599999999996     
        2932   226.71000000000001        105.34000000000000        12.571000000000000        888.59600000000000     
        2932   226.13999999999999        104.75000000000000        12.766000000000000        906.56899999999996     
        2932   225.40000000000001        104.26000000000001        13.044000000000000        924.33100000000002     
        2932   225.06999999999999        104.63000000000000        12.311000000000000        942.03999999999996     
        2932   225.34999999999999        104.83000000000000        11.922000000000001        959.61800000000005     
        2932   225.56999999999999        105.95000000000000        12.893000000000001        977.37900000000002     
        2932   225.34999999999999        106.34999999999999        12.692000000000000        994.93499999999995     
        2932   225.31000000000000        106.18000000000001        12.576000000000001        1012.7300000000000     
        2932   225.46000000000001        106.95000000000000        12.441000000000001        1030.5200000000000     
        2933   215.44999999999999        29.899999999999999        9.9954999999999998        214.77400000000000     
        2933   215.56000000000000        32.088999999999999        10.548000000000000        232.41600000000000     
        2933   215.87000000000000        31.466000000000001        9.6983999999999995        250.29800000000000     
        2933   215.11000000000001        33.540999999999997        12.608000000000001        285.74599999999998     
        2933   214.63000000000000        37.097000000000001        15.766999999999999        303.52800000000002     
        2933   213.46000000000001        41.783999999999999        17.085999999999999        321.33199999999999     
        2933   216.00999999999999        46.960999999999999        19.931999999999999        339.09699999999998     
        2933   214.52000000000001        50.378000000000000        20.074999999999999        356.91100000000000     
        2933   211.56999999999999        54.945000000000000        19.521000000000001        374.71499999999997     
        2933   211.99000000000001        58.243000000000002        19.050000000000001        392.48599999999999     
        2933   211.74000000000001        61.247000000000000        16.840000000000000        409.94900000000001     
        2933   213.50000000000000        63.966000000000001        17.116000000000000        427.63999999999999     
        2933   214.47000000000000        68.144999999999996        17.896000000000001        445.29300000000001     
        2933   215.91000000000000        70.113000000000000        18.340000000000000        462.96899999999999     
        2933   217.59999999999999        72.998000000000005        18.007000000000001        480.70499999999998     
        2933   220.91000000000000        76.968999999999994        19.158000000000001        498.39200000000000     
        2933   226.43000000000001        76.725999999999999        20.123999999999999        516.11500000000001     
        2933   230.41000000000000        76.625000000000000        22.581000000000000        533.88599999999997     
        2933   232.47000000000000        79.766000000000005        19.855000000000000        551.71100000000001     
        2933   237.28999999999999        78.751999999999995        16.885999999999999        569.46400000000006     
        2933   242.28000000000000        76.745999999999995        15.212999999999999        604.96500000000003     
        2934   103.30000000000000        210.38000000000000        67.262000000000000        303.52800000000002     
        2934   101.91000000000000        209.66999999999999        65.066000000000003        339.09699999999998     
        2934   100.89000000000000        207.56000000000000        65.263999999999996        356.91100000000000     
        2934   100.88000000000000        206.88000000000000        65.572999999999993        374.71499999999997     
        2934   101.63000000000000        207.97999999999999        66.947000000000003        392.48599999999999     
        2934   101.97000000000000        208.47999999999999        64.697000000000003        409.94900000000001     
        2934   101.78000000000000        206.84000000000000        65.858999999999995        427.63999999999999     
        2934   101.69000000000000        204.19000000000000        64.936999999999998        445.29300000000001     
        2934   101.84999999999999        203.36000000000001        63.972000000000001        462.96899999999999     
        2934   101.77000000000000        202.25999999999999        63.840000000000003        480.70499999999998     
        2934   100.59000000000000        197.65000000000001        63.451999999999998        498.39200000000000     
        2934   100.01000000000001        196.12000000000000        62.942000000000000        516.11500000000001     
        2934   98.875000000000000        195.28000000000000        61.789999999999999        533.88599999999997     
        2934   98.756000000000000        194.91000000000000        61.387999999999998        551.71100000000001     
        2934   99.085999999999999        194.34999999999999        61.198000000000000        569.46400000000006     
        2934   98.363000000000000        193.62000000000000        60.347000000000001        587.25199999999995     
        2934   97.250000000000000        190.81000000000000        57.953000000000003        604.96500000000003     
        2934   96.201999999999998        189.63999999999999        58.378000000000000        622.61099999999999     
        2934   96.655000000000001        189.11000000000001        58.081000000000003        640.51800000000003     
        2934   95.558999999999997        189.09999999999999        58.375999999999998        658.31299999999999     
        2934   95.012000000000000        189.44000000000000        58.588000000000001        676.01499999999999     
        2934   94.492999999999995        190.06999999999999        58.798999999999999        693.76800000000003     
        2934   93.941999999999993        189.53999999999999        59.857999999999997        711.58799999999997     
        2934   93.563000000000002        189.66999999999999        59.909999999999997        729.28700000000003     
        2934   93.001999999999995        190.19000000000000        60.369999999999997        746.93799999999999     
        2934   92.603999999999999        190.18000000000001        61.389000000000003        764.74099999999999     
        2934   91.971000000000004        189.69999999999999        61.195999999999998        782.54800000000000     
        2934   87.814999999999998        184.99000000000001        68.069999999999993        800.30399999999997     
        2934   85.337000000000003        183.50999999999999        69.019000000000005        817.85699999999997     
        2934   83.983999999999995        182.28000000000000        70.168999999999997        835.51999999999998     
        2935   242.58000000000001        216.78999999999999        31.774999999999999        356.91100000000000     
        2935   243.75000000000000        217.12000000000000        30.702000000000002        374.71499999999997     
        2935   243.66999999999999        217.03000000000000        28.126999999999999        392.48599999999999     
        2935   242.97000000000000        215.75999999999999        27.292999999999999        409.94900000000001     
        2935   241.19999999999999        215.66000000000000        20.940999999999999        427.63999999999999     
        2935   239.25999999999999        215.41999999999999        19.920000000000002        445.29300000000001     
        2935   238.22000000000000        214.78999999999999        19.899000000000001        462.96899999999999     
        2935   236.09999999999999        213.50999999999999        18.805000000000000        480.70499999999998     
        2935   235.21000000000001        213.59000000000000        17.376000000000001        498.39200000000000     
        2935   235.96000000000001        213.47999999999999        16.827000000000002        516.11500000000001     
        2935   236.71000000000001        213.56000000000000        16.989999999999998        533.88599999999997     
        2935   236.41000000000000        213.18000000000001        15.696000000000000        551.71100000000001     
        2935   237.15000000000001        213.31999999999999        16.327999999999999        569.46400000000006     
        2935   236.91999999999999        213.09000000000000        16.469000000000001        587.25199999999995     
        2935   236.90000000000001        212.72999999999999        16.364000000000001        604.96500000000003     
        2935   235.74000000000001        212.75999999999999        15.807000000000000        622.61099999999999     
        2935   235.38999999999999        212.22000000000000        15.605000000000000        640.51800000000003     
        2935   235.00999999999999        211.81999999999999        13.805000000000000        658.31299999999999     
        2935   235.00000000000000        210.50000000000000        14.023000000000000        676.01499999999999     
        2935   234.19000000000000        209.28000000000000        12.891000000000000        693.76800000000003     
        2935   233.96000000000001        209.63000000000000        10.771000000000001        711.58799999999997     
        2935   234.38999999999999        209.43000000000001        10.279999999999999        746.93799999999999     
        2935   235.50999999999999        208.55000000000001        11.295999999999999        782.54800000000000     
        2935   235.28999999999999        208.25000000000000        10.337999999999999        800.30399999999997     
        2935   235.99000000000001        208.46000000000001        10.064000000000000        817.85699999999997     
        2935   236.13999999999999        208.27000000000001        10.372000000000000        835.51999999999998     
        2935   236.41999999999999        208.15000000000001        9.1522000000000006        853.26999999999998     
        2935   236.25999999999999        206.11000000000001        10.032999999999999        888.59600000000000     
        2935   235.18000000000001        206.12000000000000        9.5175000000000001        906.56899999999996     
        2936   353.26999999999998        285.93000000000001        17.821000000000002        356.91100000000000     
        2936   350.72000000000003        285.22000000000003        18.029000000000000        374.71499999999997     
        2936   348.24000000000001        285.66000000000003        20.603999999999999        392.48599999999999     
        2936   344.86000000000001        287.23000000000002        23.523000000000000        409.94900000000001     
        2936   343.74000000000001        288.91000000000003        24.791000000000000        427.63999999999999     
        2936   341.11000000000001        291.35000000000002        26.385999999999999        445.29300000000001     
        2936   337.98000000000002        293.37000000000000        28.562999999999999        462.96899999999999     
        2936   337.12000000000000        295.06999999999999        29.218000000000000        480.70499999999998     
        2936   334.48000000000002        297.04000000000002        31.488000000000000        498.39200000000000     
        2936   333.67000000000002        296.31999999999999        32.192000000000000        516.11500000000001     
        2936   332.25000000000000        297.13000000000000        32.383000000000003        533.88599999999997     
        2936   331.23000000000002        298.44000000000000        31.542000000000002        551.71100000000001     
        2936   331.37000000000000        298.88000000000000        31.529000000000000        569.46400000000006     
        2936   331.47000000000003        299.10000000000002        32.040999999999997        587.25199999999995     
        2936   331.31000000000000        298.69000000000000        31.312999999999999        604.96500000000003     
        2936   330.00999999999999        299.25000000000000        30.946000000000002        622.61099999999999     
        2936   329.05000000000001        300.79000000000002        29.986000000000001        640.51800000000003     
        2936   328.39999999999998        301.98000000000002        28.821000000000002        658.31299999999999     
        2936   329.04000000000002        305.70999999999998        28.760000000000002        676.01499999999999     
        2936   327.48000000000002        308.62000000000000        28.173999999999999        693.76800000000003     
        2936   326.80000000000001        310.56999999999999        27.937999999999999        711.58799999999997     
        2936   327.06000000000000        311.74000000000001        28.021000000000001        729.28700000000003     
        2936   326.79000000000002        315.63000000000000        28.643000000000001        746.93799999999999     
        2936   325.47000000000003        317.74000000000001        28.253000000000000        764.74099999999999     
        2936   327.83999999999997        321.07999999999998        29.823000000000000        782.54800000000000     
        2936   328.88000000000000        322.50000000000000        31.010000000000002        800.30399999999997     
        2936   331.38999999999999        324.47000000000003        34.125000000000000        817.85699999999997     
        2936   332.07999999999998        325.19000000000000        35.091000000000001        835.51999999999998     
        2936   331.41000000000003        326.56999999999999        37.759000000000000        853.26999999999998     
        2936   332.31000000000000        327.44999999999999        38.305000000000000        871.01599999999996     
        2936   332.73000000000002        328.17000000000002        39.613000000000000        888.59600000000000     
        2936   333.93000000000001        329.48000000000002        40.731999999999999        906.56899999999996     
        2936   333.72000000000003        330.31000000000000        40.805999999999997        924.33100000000002     
        2936   334.24000000000001        331.77999999999997        40.490000000000002        942.03999999999996     
        2936   334.92000000000002        331.79000000000002        40.320000000000000        959.61800000000005     
        2936   335.58999999999997        330.60000000000002        39.909999999999997        977.37900000000002     
        2936   334.97000000000003        330.10000000000002        38.914000000000001        994.93499999999995     
        2936   333.00000000000000        329.31000000000000        39.107999999999997        1012.7300000000000     
        2936   332.50999999999999        329.61000000000001        39.497999999999998        1030.5200000000000     
        2937   115.02000000000000        50.247000000000000        71.760000000000005        392.48599999999999     
        2937   108.88000000000000        44.252000000000002        69.741000000000000        409.94900000000001     
        2937   107.86000000000000        43.917000000000002        69.106999999999999        427.63999999999999     
        2937   105.97000000000000        42.493000000000002        69.537999999999997        445.29300000000001     
        2937   99.563000000000002        43.037999999999997        70.241000000000000        462.96899999999999     
        2937   96.006000000000000        45.253000000000000        69.587999999999994        480.70499999999998     
        2937   91.578000000000003        46.692999999999998        69.418000000000006        498.39200000000000     
        2937   90.319999999999993        47.093000000000004        69.558000000000007        516.11500000000001     
        2937   90.399000000000001        47.828000000000003        69.501999999999995        533.88599999999997     
        2937   91.239999999999995        49.265999999999998        68.450000000000003        551.71100000000001     
        2937   92.747000000000000        56.637000000000000        70.037999999999997        569.46400000000006     
        2937   96.491000000000000        58.411000000000001        70.531000000000006        587.25199999999995     
        2937   100.29000000000001        63.561000000000000        69.908000000000001        604.96500000000003     
        2938   211.56999999999999        130.30000000000001        10.717000000000001        409.94900000000001     
        2938   211.71000000000001        134.75999999999999        12.489000000000001        427.63999999999999     
        2938   214.33000000000001        138.09999999999999        13.507000000000000        445.29300000000001     
        2938   215.34999999999999        142.97000000000000        14.606000000000000        462.96899999999999     
        2938   218.94000000000000        144.72999999999999        14.983000000000001        480.70499999999998     
        2938   221.72999999999999        144.66000000000000        15.493000000000000        498.39200000000000     
        2938   221.02000000000001        145.03999999999999        15.180000000000000        516.11500000000001     
        2938   222.87000000000000        145.88000000000000        16.343000000000000        533.88599999999997     
        2938   223.43000000000001        145.36000000000001        15.002000000000001        551.71100000000001     
        2938   223.59999999999999        145.52000000000001        15.685000000000000        569.46400000000006     
        2938   223.93000000000001        146.49000000000001        17.175999999999998        587.25199999999995     
        2938   224.24000000000001        146.97000000000000        18.318999999999999        604.96500000000003     
        2938   224.63000000000000        147.41999999999999        18.805000000000000        622.61099999999999     
        2938   225.21000000000001        147.94999999999999        19.190999999999999        640.51800000000003     
        2938   225.53000000000000        148.09999999999999        19.113000000000000        658.31299999999999     
        2938   225.68000000000001        147.93000000000001        18.925999999999998        676.01499999999999     
        2938   226.28999999999999        147.47000000000000        20.145000000000000        693.76800000000003     
        2938   228.96000000000001        148.25000000000000        20.826000000000001        711.58799999999997     
        2938   230.09000000000000        148.28999999999999        21.858000000000001        729.28700000000003     
        2938   231.22000000000000        147.90000000000001        21.937999999999999        746.93799999999999     
        2938   232.44999999999999        147.33000000000001        21.463000000000001        764.74099999999999     
        2938   230.58000000000001        148.03999999999999        22.143000000000001        782.54800000000000     
        2938   232.68000000000001        147.91999999999999        20.562999999999999        800.30399999999997     
        2938   233.06999999999999        147.46000000000001        20.948000000000000        817.85699999999997     
        2938   233.91000000000000        147.69999999999999        21.507000000000001        835.51999999999998     
        2938   235.71000000000001        147.08000000000001        19.795999999999999        853.26999999999998     
        2938   236.78000000000000        146.56999999999999        19.695000000000000        871.01599999999996     
        2938   238.97999999999999        146.02000000000001        18.370000000000001        888.59600000000000     
        2938   238.78999999999999        146.96000000000001        18.568999999999999        906.56899999999996     
        2938   239.19000000000000        148.03999999999999        18.114000000000001        924.33100000000002     
        2938   240.41000000000000        147.84000000000000        16.896999999999998        942.03999999999996     
        2938   241.74000000000001        144.03999999999999        16.286000000000001        959.61800000000005     
        2938   242.00999999999999        143.21000000000001        15.529999999999999        977.37900000000002     
        2938   241.93000000000001        142.47000000000000        14.741000000000000        994.93499999999995     
        2938   241.78999999999999        142.09000000000000        15.385999999999999        1012.7300000000000     
        2938   241.61000000000001        142.00999999999999        15.988000000000000        1030.5200000000000     
        2939   225.43000000000001        153.02000000000001        57.661999999999999        427.63999999999999     
        2939   225.99000000000001        151.56000000000000        58.075000000000003        462.96899999999999     
        2939   226.27000000000001        151.22999999999999        58.203000000000003        480.70499999999998     
        2939   226.34999999999999        151.19999999999999        57.792999999999999        498.39200000000000     
        2939   226.47999999999999        150.90000000000001        57.439000000000000        516.11500000000001     
        2939   226.74000000000001        150.63000000000000        56.756000000000000        551.71100000000001     
        2939   226.63000000000000        151.08000000000001        57.198999999999998        569.46400000000006     
        2939   226.49000000000001        150.84999999999999        57.613999999999997        622.61099999999999     
        2939   226.83000000000001        150.97999999999999        58.137999999999998        658.31299999999999     
        2939   226.81999999999999        150.83000000000001        57.171999999999997        693.76800000000003     
        2939   226.44000000000000        150.97999999999999        55.710000000000001        711.58799999999997     
        2939   226.59999999999999        151.53999999999999        56.668999999999997        729.28700000000003     
        2939   226.19000000000000        151.71000000000001        55.518999999999998        746.93799999999999     
        2939   225.94000000000000        152.38999999999999        56.207999999999998        764.74099999999999     
        2939   225.58000000000001        151.88999999999999        55.146000000000001        782.54800000000000     
        2939   225.38999999999999        152.50000000000000        56.093000000000004        800.30399999999997     
        2939   225.62000000000000        153.21000000000001        56.570999999999998        817.85699999999997     
        2939   225.24000000000001        152.68000000000001        56.731000000000002        835.51999999999998     
        2939   225.03999999999999        152.59000000000000        56.478000000000002        853.26999999999998     
        2939   224.87000000000000        152.75999999999999        55.813000000000002        871.01599999999996     
        2939   224.94999999999999        152.74000000000001        55.875000000000000        888.59600000000000     
        2939   225.28999999999999        152.75999999999999        55.668999999999997        906.56899999999996     
        2939   224.88999999999999        153.00000000000000        55.866999999999997        924.33100000000002     
        2939   224.11000000000001        153.31000000000000        54.860999999999997        942.03999999999996     
        2939   224.58000000000001        152.34000000000000        55.795999999999999        959.61800000000005     
        2939   224.47000000000000        152.78000000000000        55.649999999999999        977.37900000000002     
        2939   224.44000000000000        153.24000000000001        55.472000000000001        994.93499999999995     
        2939   224.52000000000001        152.75999999999999        56.093000000000004        1012.7300000000000     
        2939   224.41999999999999        152.44999999999999        55.229999999999997        1030.5200000000000     
        2940   58.837000000000003        232.16999999999999        70.537000000000006        498.39200000000000     
        2940   59.271999999999998        232.68000000000001        68.653999999999996        516.11500000000001     
        2940   60.856999999999999        233.24000000000001        66.706000000000003        533.88599999999997     
        2940   64.700000000000003        232.80000000000001        63.448999999999998        551.71100000000001     
        2940   67.159999999999997        231.88000000000000        61.915999999999997        569.46400000000006     
        2940   69.039000000000001        231.91000000000000        59.261000000000003        587.25199999999995     
        2940   70.186000000000007        231.84999999999999        57.707999999999998        604.96500000000003     
        2940   72.858000000000004        230.37000000000000        55.938000000000002        622.61099999999999     
        2940   74.813999999999993        228.34999999999999        54.204000000000001        640.51800000000003     
        2940   75.777000000000001        227.15000000000001        54.146999999999998        658.31299999999999     
        2940   77.113000000000000        225.47000000000000        56.576000000000001        676.01499999999999     
        2940   81.789000000000001        221.72000000000000        52.673000000000002        693.76800000000003     
        2940   82.364999999999995        220.83000000000001        51.689999999999998        711.58799999999997     
        2940   84.376000000000005        219.38000000000000        49.232999999999997        729.28700000000003     
        2940   86.808000000000007        218.28000000000000        47.174999999999997        746.93799999999999     
        2940   89.617000000000004        217.44999999999999        47.027999999999999        764.74099999999999     
        2940   92.942999999999998        217.05000000000001        49.140000000000001        782.54800000000000     
        2940   93.012000000000000        216.22999999999999        51.308999999999997        800.30399999999997     
        2940   92.230000000000004        215.28000000000000        52.646000000000001        817.85699999999997     
        2940   91.105999999999995        213.08000000000001        54.295999999999999        835.51999999999998     
        2940   89.772999999999996        211.36000000000001        55.027999999999999        853.26999999999998     
        2940   88.840999999999994        208.56999999999999        55.656999999999996        871.01599999999996     
        2940   87.480999999999995        207.18000000000001        57.185000000000002        888.59600000000000     
        2940   87.007999999999996        206.38999999999999        58.116999999999997        906.56899999999996     
        2940   87.007999999999996        206.49000000000001        57.863000000000000        924.33100000000002     
        2940   87.296000000000006        207.21000000000001        57.219000000000001        942.03999999999996     
        2940   88.430000000000007        209.56999999999999        57.377000000000002        959.61800000000005     
        2940   91.116000000000000        214.02000000000001        54.073999999999998        977.37900000000002     
        2940   91.739999999999995        214.87000000000000        53.984999999999999        994.93499999999995     
        2940   91.363000000000000        214.84000000000000        54.344000000000001        1012.7300000000000     
        2940   91.093000000000004        214.88999999999999        54.345999999999997        1030.5200000000000     
        2941   141.08000000000001        190.65000000000001        69.772999999999996        551.71100000000001     
        2941   140.06999999999999        188.91000000000000        67.947999999999993        569.46400000000006     
        2941   138.33000000000001        187.37000000000000        67.590999999999994        587.25199999999995     
        2941   137.19000000000000        184.75000000000000        67.584999999999994        604.96500000000003     
        2941   136.21000000000001        183.50999999999999        66.734999999999999        622.61099999999999     
        2941   135.50999999999999        182.63999999999999        65.832999999999998        640.51800000000003     
        2941   135.94999999999999        182.63000000000000        64.992999999999995        658.31299999999999     
        2941   137.06999999999999        183.43000000000001        66.367000000000004        676.01499999999999     
        2941   136.52000000000001        183.34999999999999        66.304000000000002        693.76800000000003     
        2941   136.63999999999999        182.75999999999999        66.769000000000005        711.58799999999997     
        2941   136.80000000000001        182.34000000000000        66.233999999999995        729.28700000000003     
        2941   137.44999999999999        182.68000000000001        67.238000000000000        746.93799999999999     
        2941   137.22999999999999        182.78999999999999        66.905000000000001        764.74099999999999     
        2941   137.28000000000000        182.37000000000000        67.688000000000002        782.54800000000000     
        2941   137.19999999999999        182.49000000000001        67.372000000000000        800.30399999999997     
        2941   137.22000000000000        182.44999999999999        67.619000000000000        817.85699999999997     
        2941   137.75999999999999        183.09000000000000        67.445999999999998        835.51999999999998     
        2941   137.97999999999999        184.21000000000001        67.649000000000001        853.26999999999998     
        2941   138.11000000000001        184.75999999999999        68.409000000000006        871.01599999999996     
        2941   139.37000000000000        187.84000000000000        68.275000000000006        888.59600000000000     
        2941   141.09000000000000        191.97999999999999        70.003000000000000        906.56899999999996     
        2942   336.20999999999998        261.01999999999998        64.923000000000002        587.25199999999995     
        2942   334.75999999999999        260.66000000000003        66.390000000000001        604.96500000000003     
        2942   335.73000000000002        261.05000000000001        66.780000000000001        622.61099999999999     
        2942   335.68000000000001        261.20999999999998        65.387000000000000        640.51800000000003     
        2942   335.62000000000000        261.38999999999999        65.888000000000005        658.31299999999999     
        2942   336.14999999999998        261.83999999999997        65.173000000000002        676.01499999999999     
        2942   336.14999999999998        262.33999999999997        65.858999999999995        693.76800000000003     
        2942   335.85000000000002        262.73000000000002        65.697999999999993        711.58799999999997     
        2942   335.61000000000001        262.25000000000000        68.412000000000006        729.28700000000003     
        2942   336.44999999999999        263.11000000000001        66.242000000000004        746.93799999999999     
        2942   336.00999999999999        262.27999999999997        67.837000000000003        764.74099999999999     
        2942   335.98000000000002        262.31999999999999        67.756000000000000        782.54800000000000     
        2942   335.57999999999998        262.17000000000002        67.650999999999996        800.30399999999997     
        2942   335.92000000000002        262.76999999999998        67.873000000000005        817.85699999999997     
        2942   336.06999999999999        262.56000000000000        68.194999999999993        835.51999999999998     
        2942   336.19000000000000        262.56999999999999        67.007999999999996        853.26999999999998     
        2942   336.24000000000001        262.39999999999998        66.772999999999996        871.01599999999996     
        2942   336.16000000000003        262.38000000000000        66.257999999999996        888.59600000000000     
        2942   336.48000000000002        263.00999999999999        66.049999999999997        906.56899999999996     
        2942   336.02999999999997        262.99000000000001        67.284000000000006        924.33100000000002     
        2942   335.83999999999997        262.38000000000000        67.882000000000005        942.03999999999996     
        2942   335.94999999999999        261.99000000000001        67.346999999999994        959.61800000000005     
        2942   336.58999999999997        263.02999999999997        65.468999999999994        977.37900000000002     
        2942   335.93000000000001        262.11000000000001        67.197000000000003        994.93499999999995     
        2942   336.17000000000002        262.47000000000003        66.311999999999998        1012.7300000000000     
        2942   336.39999999999998        262.31999999999999        66.744000000000000        1030.5200000000000     
        2943   141.21000000000001        55.106999999999999        70.469999999999999        604.96500000000003     
        2943   141.18000000000001        55.570000000000000        69.046000000000006        622.61099999999999     
        2943   141.00000000000000        56.759999999999998        69.891000000000005        640.51800000000003     
        2943   139.38000000000000        61.283999999999999        67.819000000000003        658.31299999999999     
        2943   137.61000000000001        62.521999999999998        69.576999999999998        676.01499999999999     
        2943   137.30000000000001        62.959000000000003        70.143000000000001        693.76800000000003     
        2943   134.53000000000000        65.623999999999995        69.677999999999997        711.58799999999997     
        2943   131.91000000000000        67.801000000000002        70.471999999999994        729.28700000000003     
        2943   128.05000000000001        68.688000000000002        70.971000000000004        746.93799999999999     
        2944   313.93000000000001        256.93000000000001        36.112000000000002        604.96500000000003     
        2944   318.30000000000001        252.47999999999999        38.003999999999998        622.61099999999999     
        2944   319.75000000000000        248.75999999999999        38.085000000000001        640.51800000000003     
        2944   323.70999999999998        246.56999999999999        39.085999999999999        658.31299999999999     
        2944   324.38000000000000        245.88999999999999        38.591999999999999        676.01499999999999     
        2944   325.14999999999998        243.09999999999999        40.439999999999998        693.76800000000003     
        2944   325.98000000000002        243.93000000000001        40.040999999999997        711.58799999999997     
        2944   328.00000000000000        241.56000000000000        43.222999999999999        729.28700000000003     
        2944   327.72000000000003        240.31000000000000        46.253000000000000        746.93799999999999     
        2944   326.89999999999998        238.31999999999999        48.423999999999999        764.74099999999999     
        2944   327.18000000000001        238.09999999999999        47.750000000000000        782.54800000000000     
        2944   323.58999999999997        235.86000000000001        52.561999999999998        800.30399999999997     
        2945   186.75000000000000        84.900000000000006        62.158999999999999        658.31299999999999     
        2945   187.91999999999999        85.263000000000005        59.057000000000002        676.01499999999999     
        2945   188.62000000000000        85.158000000000001        57.820000000000000        693.76800000000003     
        2945   189.53000000000000        85.453999999999994        56.048999999999999        711.58799999999997     
        2945   194.94999999999999        89.064999999999998        48.628999999999998        764.74099999999999     
        2945   197.09000000000000        89.278999999999996        46.820999999999998        782.54800000000000     
        2946   198.90000000000001        166.05000000000001        30.225999999999999        676.01499999999999     
        2946   200.55000000000001        164.58000000000001        32.726999999999997        693.76800000000003     
        2946   201.56999999999999        162.56000000000000        31.579999999999998        711.58799999999997     
        2946   201.88999999999999        162.88000000000000        33.000999999999998        729.28700000000003     
        2946   203.49000000000001        161.41999999999999        33.731000000000002        746.93799999999999     
        2946   206.50000000000000        166.41000000000000        37.578000000000003        764.74099999999999     
        2946   208.40000000000001        168.09999999999999        39.789999999999999        782.54800000000000     
        2946   209.43000000000001        170.27000000000001        41.323999999999998        800.30399999999997     
        2946   209.16999999999999        172.38000000000000        43.112000000000002        817.85699999999997     
        2946   208.96000000000001        173.72000000000000        48.506000000000000        835.51999999999998     
        2946   207.37000000000000        172.55000000000001        53.866999999999997        853.26999999999998     
        2946   206.41000000000000        172.49000000000001        55.423999999999999        871.01599999999996     
        2946   206.38000000000000        173.22000000000000        56.820000000000000        888.59600000000000     
        2946   206.40000000000001        173.71000000000001        58.439000000000000        906.56899999999996     
        2946   206.19999999999999        174.41000000000000        58.743000000000002        924.33100000000002     
        2946   206.24000000000001        174.28000000000000        58.146000000000001        942.03999999999996     
        2946   206.31999999999999        174.40000000000001        58.636000000000003        959.61800000000005     
        2946   205.61000000000001        174.56000000000000        59.515000000000001        977.37900000000002     
        2946   205.58000000000001        175.06000000000000        58.624000000000002        994.93499999999995     
        2946   205.46000000000001        175.38000000000000        58.692999999999998        1012.7300000000000     
        2946   205.77000000000001        175.38000000000000        58.720999999999997        1030.5200000000000     
        2947   217.62000000000000        197.72000000000000        18.945000000000000        693.76800000000003     
        2947   216.33000000000001        196.25000000000000        20.128000000000000        711.58799999999997     
        2947   215.72999999999999        195.03000000000000        15.696000000000000        729.28700000000003     
        2947   215.91000000000000        194.15000000000001        15.223000000000001        746.93799999999999     
        2947   215.19000000000000        191.93000000000001        13.595000000000001        764.74099999999999     
        2947   216.88999999999999        190.91999999999999        11.340000000000000        782.54800000000000     
        2947   217.09000000000000        189.93000000000001        10.730000000000000        800.30399999999997     
        2947   216.41999999999999        189.59999999999999        9.3506999999999998        817.85699999999997     
        2948   163.16999999999999        64.234999999999999        71.811999999999998        817.85699999999997     
        2948   162.88999999999999        63.759000000000000        70.754999999999995        835.51999999999998     
        2948   163.09000000000000        63.720999999999997        70.382999999999996        853.26999999999998     
        2948   162.84000000000000        64.269000000000005        70.191999999999993        871.01599999999996     
        2948   163.13999999999999        64.415999999999997        69.391000000000005        888.59600000000000     
        2948   162.56000000000000        64.052000000000007        69.876999999999995        906.56899999999996     
        2948   162.43000000000001        64.792000000000002        69.753000000000000        924.33100000000002     
        2948   162.12000000000000        64.054000000000002        68.751999999999995        942.03999999999996     
        2948   162.25000000000000        64.739000000000004        70.058000000000007        959.61800000000005     
        2948   162.36000000000001        64.293999999999997        69.447999999999993        977.37900000000002     
        2948   162.19999999999999        64.909999999999997        70.337999999999994        994.93499999999995     
        2948   161.97000000000000        64.747000000000000        69.974999999999994        1012.7300000000000     
        2948   162.59000000000000        65.325000000000003        70.295000000000002        1030.5200000000000     
        2949   193.97999999999999        104.81000000000000        26.270000000000000        817.85699999999997     
        2949   194.27000000000001        102.17000000000000        24.827000000000002        835.51999999999998     
        2949   197.53999999999999        99.088999999999999        22.300999999999998        853.26999999999998     
        2949   199.88000000000000        97.450999999999993        20.510000000000002        871.01599999999996     
        2949   200.84999999999999        95.948999999999998        18.283000000000001        888.59600000000000     
        2949   200.11000000000001        94.748000000000005        16.260000000000002        906.56899999999996     
        2949   200.38999999999999        94.507999999999996        15.645000000000000        924.33100000000002     
        2949   197.72999999999999        90.965999999999994        14.077999999999999        942.03999999999996     
        2949   196.03999999999999        89.980999999999995        11.465000000000000        959.61800000000005     
        2949   196.00999999999999        91.078999999999994        12.518000000000001        977.37900000000002     
        2949   196.61000000000001        90.706000000000003        11.217000000000001        994.93499999999995     
        2949   196.34000000000000        90.361999999999995        9.7890999999999995        1012.7300000000000     
        2950   118.97000000000000        72.177000000000007        70.335999999999999        835.51999999999998     
        2950   115.09000000000000        71.138000000000005        68.846000000000004        853.26999999999998     
        2950   112.89000000000000        67.698999999999998        67.286000000000001        871.01599999999996     
        2950   113.28000000000000        64.796999999999997        66.566999999999993        888.59600000000000     
        2950   112.53000000000000        62.811000000000000        65.516000000000005        906.56899999999996     
        2950   107.77000000000000        62.755000000000003        69.759000000000000        924.33100000000002     
        2950   107.78000000000000        62.433000000000000        69.890000000000001        942.03999999999996     
        2950   107.18000000000001        62.027999999999999        69.784000000000006        959.61800000000005     
        2950   104.84999999999999        59.628000000000000        71.766999999999996        977.37900000000002     
        2951   202.21000000000001        82.820999999999998        41.354999999999997        853.26999999999998     
        2951   198.90000000000001        77.631000000000000        37.954000000000001        888.59600000000000     
        2951   198.44999999999999        75.528999999999996        38.529000000000003        924.33100000000002     
        2951   200.19999999999999        68.147000000000006        35.182000000000002        959.61800000000005     
        2951   200.81000000000000        66.581000000000003        32.481999999999999        977.37900000000002     
        2951   202.40000000000001        66.698999999999998        31.937999999999999        994.93499999999995     
        2951   204.93000000000001        66.537000000000006        29.486000000000001        1012.7300000000000     
        2951   206.69999999999999        65.518000000000001        24.425999999999998        1030.5200000000000     
        2952   116.05000000000000        30.204999999999998        71.138999999999996        871.01599999999996     
        2952   117.68000000000001        27.663000000000000        70.644999999999996        888.59600000000000     
        2952   118.91000000000000        24.885999999999999        69.197999999999993        906.56899999999996     
        2952   119.73000000000000        23.850999999999999        67.677999999999997        924.33100000000002     
        2952   118.36000000000000        28.178000000000001        61.521999999999998        942.03999999999996     
        2952   117.31000000000000        33.270000000000003        59.343000000000004        959.61800000000005     
        2952   118.00000000000000        33.015999999999998        57.674999999999997        977.37900000000002     
        2952   118.54000000000001        33.936000000000000        55.645000000000003        994.93499999999995     
        2952   118.89000000000000        33.817999999999998        55.243000000000002        1012.7300000000000     
        2952   119.20999999999999        33.764000000000003        51.576000000000001        1030.5200000000000     
        2953   109.31000000000000        272.36000000000001        63.624000000000002        0.0000000000000000     
        2953   103.83000000000000        275.06999999999999        61.006000000000000        18.035000000000000     
        2953   101.70999999999999        277.08999999999997        60.588999999999999        36.113000000000000     
        2953   98.864000000000004        277.69000000000000        64.242999999999995        54.133000000000003     
        2953   97.245999999999995        275.73000000000002        65.111000000000004        72.254999999999995     
        2953   95.013999999999996        276.50999999999999        71.484999999999999        90.423000000000002     
        2953   95.897999999999996        276.27999999999997        70.894999999999996        108.56000000000000     
        2953   95.540999999999997        278.26999999999998        73.247000000000000        126.76000000000001     
        2953   91.846999999999994        285.22000000000003        71.570999999999998        144.91300000000001     
        2953   86.417000000000002        291.87000000000000        73.650999999999996        163.15700000000001     
        2953   82.521000000000001        294.31000000000000        72.599999999999994        181.34800000000001     
        2953   82.265000000000001        296.73000000000002        72.260000000000005        199.61199999999999     
        2953   80.647000000000006        299.23000000000002        70.626000000000005        217.78700000000001     
        2953   78.150999999999996        300.10000000000002        68.713999999999999        235.98900000000000     
        2953   79.980000000000004        303.88000000000000        64.036000000000001        253.97700000000000     
        2953   81.135000000000005        304.69999999999999        61.198999999999998        272.05300000000000     
        2953   82.831000000000003        306.27999999999997        55.731999999999999        290.38099999999997     
        2953   85.471999999999994        304.11000000000001        53.070000000000000        308.59399999999999     
        2953   90.421000000000006        302.42000000000002        52.215000000000003        326.75400000000002     
        2953   92.570999999999998        302.29000000000002        53.271000000000001        344.97399999999999     
        2953   97.433999999999997        306.89999999999998        56.454000000000001        363.16500000000002     
        2953   100.00000000000000        309.93000000000001        56.323999999999998        381.22800000000001     
        2953   103.98000000000000        311.88999999999999        57.905999999999999        399.32200000000000     
        2953   107.43000000000001        313.22000000000003        61.067999999999998        417.47500000000002     
        2953   108.12000000000000        312.36000000000001        60.564000000000000        435.58199999999999     
        2953   111.01000000000001        307.75999999999999        68.094999999999999        453.61900000000003     
        2953   112.70999999999999        302.43000000000001        70.769999999999996        471.73200000000003     
        2953   113.09000000000000        301.12000000000000        71.003000000000000        489.94700000000000     
        2954   116.34000000000000        229.13999999999999        29.463999999999999        0.0000000000000000     
        2954   121.02000000000000        232.44999999999999        29.695000000000000        18.035000000000000     
        2954   121.26000000000001        232.25000000000000        30.425999999999998        36.113000000000000     
        2954   121.70000000000000        232.13000000000000        31.094000000000001        54.133000000000003     
        2954   123.17000000000000        231.94999999999999        33.023000000000003        72.254999999999995     
        2954   122.89000000000000        232.86000000000001        34.438000000000002        90.423000000000002     
        2954   122.59000000000000        233.49000000000001        34.566000000000003        108.56000000000000     
        2954   122.02000000000000        234.43000000000001        37.206000000000003        126.76000000000001     
        2954   124.58000000000000        236.61000000000001        36.771000000000001        144.91300000000001     
        2954   131.63000000000000        237.11000000000001        36.582999999999998        163.15700000000001     
        2954   134.31999999999999        235.72999999999999        34.880000000000003        181.34800000000001     
        2954   134.46000000000001        237.08000000000001        35.011000000000003        199.61199999999999     
        2954   135.47999999999999        237.40000000000001        32.930999999999997        217.78700000000001     
        2954   135.53000000000000        238.28999999999999        30.329000000000001        235.98900000000000     
        2954   134.81999999999999        238.15000000000001        27.716000000000001        253.97700000000000     
        2954   134.06999999999999        236.62000000000000        26.869000000000000        272.05300000000000     
        2954   132.58000000000001        236.33000000000001        24.180000000000000        290.38099999999997     
        2954   133.33000000000001        236.09999999999999        24.902000000000001        308.59399999999999     
        2954   132.52000000000001        235.43000000000001        23.831000000000000        326.75400000000002     
        2954   131.88999999999999        232.19000000000000        24.959000000000000        344.97399999999999     
        2954   130.61000000000001        229.19999999999999        22.786000000000001        363.16500000000002     
        2954   130.49000000000001        227.16999999999999        21.783999999999999        381.22800000000001     
        2954   129.88000000000000        227.13000000000000        21.108000000000001        399.32200000000000     
        2954   127.41000000000000        226.52000000000001        18.898000000000000        417.47500000000002     
        2954   125.54000000000001        226.06999999999999        19.315000000000001        435.58199999999999     
        2954   124.63000000000000        224.66999999999999        18.744000000000000        453.61900000000003     
        2954   123.36000000000000        222.63999999999999        18.881000000000000        471.73200000000003     
        2954   121.43000000000001        217.03999999999999        21.405999999999999        489.94700000000000     
        2954   118.93000000000001        214.97000000000000        26.748999999999999        508.00099999999998     
        2954   115.98000000000000        213.16000000000000        28.960000000000001        526.15099999999995     
        2954   113.79000000000001        211.21000000000001        30.882999999999999        544.33699999999999     
        2954   112.95999999999999        210.46000000000001        31.419000000000000        562.39900000000000     
        2954   112.92000000000000        208.43000000000001        32.582999999999998        580.52200000000005     
        2954   111.73999999999999        207.03999999999999        31.561000000000000        598.52300000000002     
        2954   110.40000000000001        206.00000000000000        31.405000000000001        616.63499999999999     
        2954   110.86000000000000        205.75999999999999        31.718000000000000        634.92100000000005     
        2954   105.84999999999999        205.15000000000001        29.119000000000000        652.99500000000000     
        2954   108.43000000000001        205.15000000000001        31.155999999999999        671.38000000000000     
        2954   108.09000000000000        205.62000000000000        30.736000000000001        689.60799999999995     
        2954   105.03000000000000        208.38000000000000        30.652000000000001        707.70399999999995     
        2954   105.95999999999999        209.43000000000001        30.480000000000000        725.78599999999994     
        2954   105.93000000000001        210.46000000000001        29.756000000000000        743.87199999999996     
        2954   105.59999999999999        210.72000000000000        29.751999999999999        761.98599999999999     
        2954   104.41000000000000        211.72999999999999        28.324000000000002        780.13499999999999     
        2954   103.33000000000000        211.25999999999999        28.382000000000001        798.32700000000000     
        2954   103.93000000000001        212.06000000000000        27.427000000000000        816.33600000000001     
        2954   102.27000000000000        214.55000000000001        25.806999999999999        834.37800000000004     
        2955   115.84000000000000        243.81999999999999        71.447999999999993        0.0000000000000000     
        2955   123.19000000000000        237.38999999999999        66.765000000000001        18.035000000000000     
        2955   122.09999999999999        235.81000000000000        64.775000000000006        36.113000000000000     
        2955   120.47000000000000        235.56999999999999        64.277000000000001        54.133000000000003     
        2955   118.67000000000000        235.21000000000001        61.441000000000003        72.254999999999995     
        2955   117.41000000000000        235.53000000000000        58.970999999999997        90.423000000000002     
        2955   115.59000000000000        234.31000000000000        55.805999999999997        108.56000000000000     
        2955   114.54000000000001        231.43000000000001        55.009999999999998        126.76000000000001     
        2955   113.65000000000001        226.66000000000000        55.146000000000001        144.91300000000001     
        2955   113.93000000000001        225.83000000000001        55.290999999999997        163.15700000000001     
        2955   112.17000000000000        224.63999999999999        54.485999999999997        181.34800000000001     
        2955   112.83000000000000        222.40000000000001        53.923000000000002        199.61199999999999     
        2955   116.17000000000000        218.46000000000001        54.965000000000003        217.78700000000001     
        2955   114.56999999999999        216.03000000000000        57.454000000000001        235.98900000000000     
        2955   115.03000000000000        211.63000000000000        59.780000000000001        253.97700000000000     
        2955   116.51000000000001        206.96000000000001        61.091000000000001        272.05300000000000     
        2955   118.84000000000000        204.78000000000000        60.866999999999997        290.38099999999997     
        2955   121.12000000000000        204.24000000000001        60.576000000000001        308.59399999999999     
        2955   121.20999999999999        204.56000000000000        63.173999999999999        326.75400000000002     
        2955   123.13000000000000        203.38999999999999        62.369000000000000        344.97399999999999     
        2955   126.33000000000000        203.50999999999999        61.966000000000001        363.16500000000002     
        2955   126.44000000000000        204.75999999999999        62.375999999999998        381.22800000000001     
        2955   133.84000000000000        204.52000000000001        59.442000000000000        399.32200000000000     
        2955   136.41000000000000        202.72000000000000        59.639000000000003        417.47500000000002     
        2955   140.24000000000001        200.86000000000001        60.640999999999998        435.58199999999999     
        2955   143.15000000000001        201.72000000000000        61.027000000000001        453.61900000000003     
        2955   145.69999999999999        201.78999999999999        61.372000000000000        471.73200000000003     
        2955   150.47999999999999        200.94999999999999        62.459000000000003        489.94700000000000     
        2955   151.69000000000000        199.31999999999999        62.177000000000000        508.00099999999998     
        2955   153.37000000000000        201.94000000000000        63.558999999999997        526.15099999999995     
        2955   153.47000000000000        204.83000000000001        64.778999999999996        544.33699999999999     
        2955   155.40000000000001        209.19000000000000        62.719999999999999        562.39900000000000     
        2955   155.31999999999999        207.55000000000001        61.722999999999999        580.52200000000005     
        2955   157.06999999999999        208.46000000000001        59.415999999999997        598.52300000000002     
        2955   159.84000000000000        207.88999999999999        58.497000000000000        616.63499999999999     
        2955   164.59000000000000        206.33000000000001        59.326999999999998        634.92100000000005     
        2955   167.16999999999999        204.55000000000001        56.758000000000003        652.99500000000000     
        2955   170.37000000000000        201.83000000000001        58.036000000000001        671.38000000000000     
        2955   175.31000000000000        202.46000000000001        57.793999999999997        689.60799999999995     
        2955   179.50000000000000        200.22999999999999        56.128999999999998        707.70399999999995     
        2955   181.84999999999999        198.16999999999999        56.229999999999997        725.78599999999994     
        2955   187.19999999999999        196.44000000000000        53.633000000000003        743.87199999999996     
        2955   191.34000000000000        195.75000000000000        52.377000000000002        761.98599999999999     
        2955   194.59000000000000        194.84000000000000        52.213999999999999        780.13499999999999     
        2955   196.75000000000000        195.83000000000001        52.997000000000000        798.32700000000000     
        2955   198.19999999999999        194.43000000000001        52.372999999999998        816.33600000000001     
        2955   198.84000000000000        192.19999999999999        48.932000000000002        834.37800000000004     
        2955   199.46000000000001        189.78000000000000        46.539000000000001        852.52900000000000     
        2955   198.62000000000000        187.81000000000000        45.728999999999999        870.71400000000006     
        2955   196.00999999999999        186.47000000000000        41.719999999999999        888.76700000000005     
        2955   197.75999999999999        184.34999999999999        42.540999999999997        906.99000000000001     
        2955   198.16000000000000        184.18000000000001        42.654000000000003        925.20500000000004     
        2955   198.27000000000001        184.49000000000001        42.579999999999998        943.36199999999997     
        2955   198.72999999999999        182.31000000000000        42.082000000000001        961.74500000000000     
        2955   196.91000000000000        179.81000000000000        38.302000000000000        979.97500000000002     
        2955   192.96000000000001        177.69000000000000        36.875000000000000        998.15300000000002     
        2955   189.16000000000000        172.97999999999999        35.228000000000002        1016.1300000000000     
        2955   187.55000000000001        172.24000000000001        34.831000000000003        1034.3100999999999     
        2955   184.99000000000001        172.66000000000000        34.225000000000001        1052.4100000000001     
        2955   178.31999999999999        172.36000000000001        34.735999999999997        1070.5000000000000     
        2955   172.84999999999999        171.80000000000001        34.264000000000003        1088.6899000000001     
        2955   167.19000000000000        172.50000000000000        34.914000000000001        1106.7500000000000     
        2955   161.93000000000001        175.16999999999999        34.304000000000002        1124.8000000000000     
        2955   159.81000000000000        175.09000000000000        36.103999999999999        1142.9399000000001     
        2955   159.75999999999999        174.77000000000001        33.753999999999998        1161.1600000000001     
        2956   115.43000000000001        250.24000000000001        20.817000000000000        0.0000000000000000     
        2956   116.48999999999999        250.49000000000001        21.826000000000001        18.035000000000000     
        2956   116.80000000000000        252.94000000000000        20.701000000000001        36.113000000000000     
        2956   116.80000000000000        256.81999999999999        18.521000000000001        54.133000000000003     
        2956   117.40000000000001        258.86000000000001        15.856999999999999        72.254999999999995     
        2956   117.81000000000000        259.80000000000001        16.849000000000000        90.423000000000002     
        2956   118.86000000000000        262.37000000000000        15.314000000000000        108.56000000000000     
        2956   120.56999999999999        263.76999999999998        16.501999999999999        126.76000000000001     
        2956   123.31000000000000        269.18000000000001        15.740000000000000        144.91300000000001     
        2956   123.31000000000000        269.14999999999998        15.494999999999999        163.15700000000001     
        2956   123.55000000000000        270.57999999999998        16.321999999999999        181.34800000000001     
        2956   125.02000000000000        273.00999999999999        18.986000000000001        199.61199999999999     
        2956   125.78000000000000        275.76999999999998        19.437999999999999        217.78700000000001     
        2956   127.31000000000000        279.04000000000002        20.472999999999999        235.98900000000000     
        2956   127.65000000000001        284.30000000000001        24.956000000000000        253.97700000000000     
        2956   128.15000000000001        285.17000000000002        26.222999999999999        272.05300000000000     
        2956   127.56000000000000        287.55000000000001        27.059999999999999        290.38099999999997     
        2956   129.03999999999999        289.39999999999998        29.456000000000000        308.59399999999999     
        2956   128.59999999999999        291.54000000000002        29.428000000000001        326.75400000000002     
        2956   129.28000000000000        297.27999999999997        34.137999999999998        344.97399999999999     
        2956   129.38000000000000        298.88000000000000        35.920000000000002        363.16500000000002     
        2956   129.00999999999999        299.31000000000000        34.935000000000002        381.22800000000001     
        2956   129.16000000000000        300.88000000000000        36.173000000000002        399.32200000000000     
        2956   130.06999999999999        302.01999999999998        38.051000000000002        417.47500000000002     
        2956   129.66999999999999        302.19999999999999        37.622000000000000        435.58199999999999     
        2956   129.66000000000000        302.81000000000000        37.829000000000001        453.61900000000003     
        2956   130.40000000000001        304.10000000000002        39.497999999999998        471.73200000000003     
        2956   130.38000000000000        304.30000000000001        38.261000000000003        489.94700000000000     
        2956   130.97999999999999        304.69999999999999        39.951999999999998        508.00099999999998     
        2956   129.81999999999999        304.37000000000000        38.542999999999999        526.15099999999995     
        2956   130.56000000000000        304.69000000000000        38.716000000000001        544.33699999999999     
        2956   130.41000000000000        304.18000000000001        38.496000000000002        562.39900000000000     
        2956   130.00999999999999        303.63999999999999        37.604999999999997        580.52200000000005     
        2956   130.00999999999999        303.63000000000000        37.648000000000003        598.52300000000002     
        2956   130.50999999999999        303.85000000000002        38.404000000000003        616.63499999999999     
        2956   129.75000000000000        303.37000000000000        37.475999999999999        634.92100000000005     
        2956   129.53000000000000        301.91000000000003        36.798000000000002        652.99500000000000     
        2956   129.78999999999999        302.36000000000001        37.600999999999999        671.38000000000000     
        2956   129.81000000000000        302.31999999999999        37.896000000000001        689.60799999999995     
        2956   129.13000000000000        300.54000000000002        36.603999999999999        707.70399999999995     
        2956   129.66000000000000        302.25999999999999        37.744999999999997        725.78599999999994     
        2956   128.88999999999999        299.11000000000001        35.299999999999997        743.87199999999996     
        2956   129.13999999999999        299.27999999999997        35.677999999999997        761.98599999999999     
        2956   128.50999999999999        299.44999999999999        34.862000000000002        780.13499999999999     
        2956   128.62000000000000        299.45999999999998        35.337000000000003        798.32700000000000     
        2956   129.00999999999999        299.29000000000002        35.244999999999997        816.33600000000001     
        2956   128.47000000000000        300.74000000000001        35.155999999999999        834.37800000000004     
        2956   128.65000000000001        300.02999999999997        35.280000000000001        852.52900000000000     
        2956   128.52000000000001        300.08999999999997        36.116000000000000        870.71400000000006     
        2956   128.24000000000001        299.06000000000000        33.901000000000003        888.76700000000005     
        2956   128.34000000000000        298.29000000000002        34.463999999999999        906.99000000000001     
        2956   128.30000000000001        296.87000000000000        33.740000000000002        925.20500000000004     
        2957   126.81999999999999        61.244999999999997        21.355000000000000        0.0000000000000000     
        2957   127.23000000000000        62.692000000000000        20.856999999999999        18.035000000000000     
        2957   127.18000000000001        63.594000000000001        21.495000000000001        36.113000000000000     
        2957   129.12000000000000        67.367999999999995        20.588999999999999        54.133000000000003     
        2957   133.15000000000001        69.251000000000005        19.628000000000000        72.254999999999995     
        2957   133.88999999999999        71.412000000000006        19.340000000000000        90.423000000000002     
        2957   137.41999999999999        73.295000000000002        19.660000000000000        108.56000000000000     
        2957   137.47000000000000        72.918000000000006        20.146999999999998        126.76000000000001     
        2957   138.87000000000000        73.349999999999994        19.542999999999999        144.91300000000001     
        2957   140.63000000000000        73.850999999999999        16.716999999999999        163.15700000000001     
        2957   139.44999999999999        77.667000000000002        15.076000000000001        181.34800000000001     
        2957   139.31999999999999        79.747000000000000        14.186999999999999        199.61199999999999     
        2957   138.78999999999999        81.117999999999995        13.622000000000000        217.78700000000001     
        2958   131.97999999999999        207.62000000000000        54.994000000000000        0.0000000000000000     
        2958   134.09999999999999        207.30000000000001        53.051000000000002        18.035000000000000     
        2958   135.65000000000001        206.88000000000000        52.985999999999997        36.113000000000000     
        2958   135.83000000000001        205.62000000000000        52.624000000000002        54.133000000000003     
        2958   136.72999999999999        205.28999999999999        49.241000000000000        72.254999999999995     
        2958   140.74000000000001        206.21000000000001        47.095999999999997        90.423000000000002     
        2958   141.37000000000000        206.99000000000001        46.796999999999997        108.56000000000000     
        2958   142.41000000000000        206.83000000000001        46.100999999999999        126.76000000000001     
        2958   142.59000000000000        206.84999999999999        43.177000000000000        144.91300000000001     
        2958   145.37000000000000        207.36000000000001        42.444000000000003        163.15700000000001     
        2958   148.06999999999999        209.05000000000001        40.322000000000003        181.34800000000001     
        2958   148.69000000000000        209.00999999999999        40.021000000000001        199.61199999999999     
        2958   150.02000000000001        210.50000000000000        41.558999999999997        217.78700000000001     
        2958   149.06000000000000        211.97000000000000        41.942999999999998        235.98900000000000     
        2958   148.50999999999999        212.28999999999999        41.363000000000000        253.97700000000000     
        2958   149.44000000000000        211.86000000000001        40.457999999999998        272.05300000000000     
        2958   149.84000000000000        210.47999999999999        38.548999999999999        290.38099999999997     
        2958   150.71000000000001        209.53000000000000        37.982999999999997        308.59399999999999     
        2958   150.50000000000000        209.00000000000000        37.472000000000001        326.75400000000002     
        2958   151.62000000000000        208.31999999999999        37.482999999999997        344.97399999999999     
        2958   150.59999999999999        208.61000000000001        37.893999999999998        363.16500000000002     
        2958   149.88999999999999        207.78999999999999        37.557000000000002        381.22800000000001     
        2958   149.55000000000001        206.77000000000001        38.140000000000001        399.32200000000000     
        2958   149.30000000000001        207.19999999999999        38.921999999999997        417.47500000000002     
        2958   146.93000000000001        205.58000000000001        38.366000000000000        435.58199999999999     
        2958   143.30000000000001        203.15000000000001        37.829999999999998        453.61900000000003     
        2958   142.41999999999999        203.16000000000000        37.295000000000002        471.73200000000003     
        2958   139.91999999999999        201.47999999999999        34.427000000000000        489.94700000000000     
        2958   139.83000000000001        200.40000000000001        34.454999999999998        508.00099999999998     
        2958   139.74000000000001        198.49000000000001        32.048000000000002        526.15099999999995     
        2958   140.47000000000000        197.25000000000000        31.608000000000001        544.33699999999999     
        2958   141.58000000000001        196.08000000000001        31.434999999999999        562.39900000000000     
        2958   142.31000000000000        194.78999999999999        30.288000000000000        580.52200000000005     
        2958   142.75999999999999        194.59999999999999        32.119000000000000        598.52300000000002     
        2958   142.31000000000000        193.84999999999999        32.253000000000000        616.63499999999999     
        2958   141.63000000000000        193.68000000000001        32.933999999999997        634.92100000000005     
        2958   141.37000000000000        193.83000000000001        35.173000000000002        652.99500000000000     
        2958   141.58000000000001        194.16000000000000        34.212000000000003        671.38000000000000     
        2958   142.41000000000000        193.06000000000000        34.479999999999997        689.60799999999995     
        2958   142.97000000000000        192.41000000000000        35.198000000000000        707.70399999999995     
        2958   142.87000000000000        192.56000000000000        34.506000000000000        725.78599999999994     
        2958   141.75000000000000        192.15000000000001        31.948000000000000        743.87199999999996     
        2958   141.16000000000000        192.72999999999999        33.585000000000001        761.98599999999999     
        2958   141.34999999999999        192.96000000000001        34.268999999999998        780.13499999999999     
        2958   142.49000000000001        192.13000000000000        35.018999999999998        798.32700000000000     
        2958   141.63000000000000        191.56000000000000        34.804000000000002        816.33600000000001     
        2958   141.33000000000001        191.44000000000000        34.539000000000001        834.37800000000004     
        2958   141.44000000000000        190.66000000000000        35.713999999999999        852.52900000000000     
        2958   140.59999999999999        189.11000000000001        37.945999999999998        870.71400000000006     
        2958   139.63999999999999        186.75999999999999        39.174999999999997        888.76700000000005     
        2958   139.09000000000000        185.28999999999999        40.137000000000000        906.99000000000001     
        2958   138.16000000000000        183.77000000000001        41.094999999999999        925.20500000000004     
        2958   139.22999999999999        183.78999999999999        40.235999999999997        943.36199999999997     
        2958   139.78999999999999        182.24000000000001        40.305999999999997        961.74500000000000     
        2958   140.93000000000001        180.84999999999999        37.945999999999998        979.97500000000002     
        2958   140.49000000000001        180.88000000000000        38.740000000000002        998.15300000000002     
        2958   139.77000000000001        180.59999999999999        37.578000000000003        1016.1300000000000     
        2958   139.66000000000000        179.81999999999999        40.055999999999997        1034.3100999999999     
        2958   139.46000000000001        178.78999999999999        39.417000000000002        1052.4100000000001     
        2958   140.19999999999999        179.53999999999999        39.529000000000003        1070.5000000000000     
        2958   139.63999999999999        179.24000000000001        39.387000000000000        1088.6899000000001     
        2958   139.47000000000000        179.38999999999999        37.491999999999997        1106.7500000000000     
        2958   138.71000000000001        179.75000000000000        37.536000000000001        1124.8000000000000     
        2958   139.12000000000000        179.69999999999999        37.786999999999999        1142.9399000000001     
        2958   138.40000000000001        180.44999999999999        35.055999999999997        1161.1600000000001     
        2959   134.78000000000000        157.99000000000001        17.361000000000001        0.0000000000000000     
        2959   134.72999999999999        157.12000000000000        16.472999999999999        18.035000000000000     
        2959   134.41000000000000        156.41000000000000        16.838999999999999        36.113000000000000     
        2959   134.09999999999999        154.91000000000000        14.506000000000000        54.133000000000003     
        2959   134.19999999999999        154.63999999999999        13.319000000000001        72.254999999999995     
        2959   133.77000000000001        155.08000000000001        11.378000000000000        90.423000000000002     
        2959   133.12000000000000        154.93000000000001        12.956000000000000        108.56000000000000     
        2959   134.25000000000000        149.77000000000001        14.555000000000000        126.76000000000001     
        2959   134.05000000000001        147.46000000000001        14.640000000000001        144.91300000000001     
        2959   133.65000000000001        146.40000000000001        15.414000000000000        163.15700000000001     
        2959   133.47000000000000        145.58000000000001        15.711000000000000        181.34800000000001     
        2959   132.91999999999999        144.81000000000000        14.749000000000001        199.61199999999999     
        2959   134.22000000000000        144.25999999999999        16.100999999999999        217.78700000000001     
        2959   135.47000000000000        139.83000000000001        18.268000000000001        235.98900000000000     
        2959   135.91999999999999        138.93000000000001        20.577000000000002        253.97700000000000     
        2959   137.19000000000000        136.56999999999999        21.178000000000001        272.05300000000000     
        2959   137.24000000000001        134.93000000000001        21.815000000000001        290.38099999999997     
        2959   137.09999999999999        133.47000000000000        19.446999999999999        308.59399999999999     
        2959   137.12000000000000        133.41999999999999        19.468000000000000        326.75400000000002     
        2959   136.63999999999999        133.50999999999999        19.335000000000001        344.97399999999999     
        2959   136.19999999999999        133.13000000000000        17.946999999999999        363.16500000000002     
        2959   137.13999999999999        135.08000000000001        18.527000000000001        381.22800000000001     
        2959   137.86000000000001        134.62000000000000        20.388999999999999        399.32200000000000     
        2959   138.53000000000000        133.75999999999999        19.420999999999999        417.47500000000002     
        2959   139.74000000000001        132.31999999999999        19.706000000000000        435.58199999999999     
        2959   141.05000000000001        131.40000000000001        17.805000000000000        453.61900000000003     
        2959   140.97000000000000        130.25999999999999        18.570000000000000        471.73200000000003     
        2959   142.69999999999999        129.75999999999999        16.774000000000001        489.94700000000000     
        2959   145.96000000000001        128.47999999999999        18.206000000000000        508.00099999999998     
        2959   145.56999999999999        127.23999999999999        20.832999999999998        526.15099999999995     
        2959   145.97999999999999        126.20000000000000        19.774000000000001        544.33699999999999     
        2959   146.33000000000001        125.90000000000001        19.693000000000001        562.39900000000000     
        2959   147.06000000000000        125.69000000000000        22.712000000000000        580.52200000000005     
        2959   149.34999999999999        124.16000000000000        20.780000000000001        598.52300000000002     
        2959   150.31999999999999        123.06000000000000        21.776000000000000        616.63499999999999     
        2959   151.59000000000000        120.67000000000000        19.931000000000001        634.92100000000005     
        2959   151.47999999999999        119.04000000000001        19.094999999999999        652.99500000000000     
        2959   150.12000000000000        116.98999999999999        18.606000000000002        671.38000000000000     
        2959   149.91999999999999        116.98000000000000        16.366000000000000        689.60799999999995     
        2960   141.80000000000001        222.55000000000001        40.433999999999997        0.0000000000000000     
        2960   142.59999999999999        222.84999999999999        39.972999999999999        18.035000000000000     
        2960   142.66999999999999        221.81999999999999        40.659999999999997        36.113000000000000     
        2960   143.16000000000000        220.63999999999999        40.985999999999997        54.133000000000003     
        2960   143.46000000000001        218.47999999999999        40.859999999999999        72.254999999999995     
        2960   142.80000000000001        218.46000000000001        40.810000000000002        90.423000000000002     
        2960   142.00000000000000        217.83000000000001        39.947000000000003        108.56000000000000     
        2960   142.27000000000001        217.43000000000001        40.259000000000000        126.76000000000001     
        2960   142.44999999999999        216.69999999999999        39.787999999999997        144.91300000000001     
        2960   143.34000000000000        216.66999999999999        39.264000000000003        163.15700000000001     
        2960   143.69999999999999        217.75999999999999        40.008000000000003        181.34800000000001     
        2960   144.55000000000001        218.25999999999999        38.423999999999999        199.61199999999999     
        2960   144.12000000000000        217.44000000000000        40.152000000000001        217.78700000000001     
        2960   143.75000000000000        216.86000000000001        38.984000000000002        235.98900000000000     
        2960   143.96000000000001        215.97000000000000        38.572000000000003        253.97700000000000     
        2960   143.99000000000001        215.63999999999999        38.465000000000003        272.05300000000000     
        2960   143.99000000000001        216.25999999999999        38.363000000000000        290.38099999999997     
        2960   144.33000000000001        216.30000000000001        39.305999999999997        308.59399999999999     
        2960   143.88999999999999        216.12000000000000        38.411999999999999        326.75400000000002     
        2960   143.02000000000001        215.44999999999999        38.448999999999998        344.97399999999999     
        2960   144.16999999999999        214.90000000000001        38.262999999999998        363.16500000000002     
        2960   143.71000000000001        214.69999999999999        37.136000000000003        381.22800000000001     
        2960   143.66999999999999        214.63999999999999        37.448000000000000        399.32200000000000     
        2960   142.56999999999999        214.36000000000001        37.960999999999999        417.47500000000002     
        2960   142.22999999999999        215.05000000000001        38.615000000000002        435.58199999999999     
        2960   143.41999999999999        215.03999999999999        38.570000000000000        453.61900000000003     
        2960   144.37000000000000        215.40000000000001        38.890000000000001        471.73200000000003     
        2960   144.24000000000001        214.94999999999999        38.241000000000000        489.94700000000000     
        2960   144.53000000000000        214.81000000000000        38.328000000000003        508.00099999999998     
        2960   143.94000000000000        214.72000000000000        37.112000000000002        526.15099999999995     
        2960   144.12000000000000        214.66000000000000        37.079999999999998        544.33699999999999     
        2960   144.53000000000000        214.74000000000001        37.231999999999999        562.39900000000000     
        2960   144.18000000000001        214.90000000000001        37.759999999999998        580.52200000000005     
        2960   143.72999999999999        214.30000000000001        37.880000000000003        598.52300000000002     
        2960   144.47999999999999        215.00999999999999        38.255000000000003        616.63499999999999     
        2960   144.87000000000000        215.40000000000001        38.198999999999998        634.92100000000005     
        2960   144.97000000000000        215.61000000000001        38.308999999999997        652.99500000000000     
        2960   145.00999999999999        215.99000000000001        38.590000000000003        671.38000000000000     
        2960   144.28000000000000        215.84999999999999        39.792999999999999        689.60799999999995     
        2960   143.94000000000000        216.03000000000000        38.874000000000002        707.70399999999995     
        2960   143.50999999999999        216.34000000000000        39.585000000000001        725.78599999999994     
        2960   143.40000000000001        215.72000000000000        39.810000000000002        743.87199999999996     
        2960   142.12000000000000        216.97000000000000        39.652999999999999        761.98599999999999     
        2960   141.37000000000000        216.59000000000000        39.505000000000003        780.13499999999999     
        2960   141.16999999999999        217.16999999999999        40.127000000000002        798.32700000000000     
        2960   141.25999999999999        217.18000000000001        40.241999999999997        816.33600000000001     
        2960   141.56999999999999        216.94000000000000        39.921999999999997        834.37800000000004     
        2960   142.27000000000001        216.66000000000000        38.542000000000002        852.52900000000000     
        2960   143.56999999999999        217.40000000000001        40.143000000000001        870.71400000000006     
        2960   143.47000000000000        216.90000000000001        39.301000000000002        888.76700000000005     
        2960   143.06999999999999        216.19999999999999        39.719000000000001        906.99000000000001     
        2960   142.81000000000000        217.03000000000000        38.134000000000000        925.20500000000004     
        2960   142.22999999999999        215.91999999999999        35.323000000000000        943.36199999999997     
        2960   142.19999999999999        214.11000000000001        35.634000000000000        961.74500000000000     
        2960   140.50999999999999        213.38999999999999        35.186000000000000        979.97500000000002     
        2960   140.16000000000000        213.43000000000001        33.332000000000001        998.15300000000002     
        2960   140.34999999999999        212.93000000000001        33.908999999999999        1016.1300000000000     
        2960   139.81999999999999        211.72999999999999        33.289999999999999        1034.3100999999999     
        2960   140.09000000000000        210.91999999999999        32.671999999999997        1052.4100000000001     
        2960   141.81999999999999        210.09000000000000        31.834000000000000        1070.5000000000000     
        2960   142.13000000000000        209.09000000000000        30.279000000000000        1088.6899000000001     
        2960   142.66000000000000        208.47999999999999        28.734000000000002        1106.7500000000000     
        2960   142.44999999999999        207.75999999999999        27.879000000000001        1124.8000000000000     
        2960   143.88000000000000        206.58000000000001        26.905999999999999        1142.9399000000001     
        2960   145.03000000000000        204.72000000000000        24.599000000000000        1161.1600000000001     
        2961   144.28999999999999        10.507999999999999        37.874000000000002        0.0000000000000000     
        2961   141.50000000000000        9.3882999999999992        35.648000000000003        18.035000000000000     
        2961   139.37000000000000        9.3210999999999995        35.664999999999999        36.113000000000000     
        2961   136.31000000000000        7.5399000000000003        32.642000000000003        54.133000000000003     
        2961   136.90000000000001        7.9123000000000001        33.646999999999998        72.254999999999995     
        2961   134.72999999999999        9.2050000000000001        33.387999999999998        90.423000000000002     
        2961   134.03000000000000        9.4276000000000000        33.552000000000000        108.56000000000000     
        2961   129.93000000000001        8.0488000000000000        33.762999999999998        126.76000000000001     
        2961   127.18000000000001        7.9454000000000002        35.307000000000002        144.91300000000001     
        2961   123.56000000000000        8.0675000000000008        37.045999999999999        163.15700000000001     
        2961   122.52000000000000        8.4647000000000006        37.061000000000000        181.34800000000001     
        2961   114.68000000000001        8.8926999999999996        39.310000000000002        199.61199999999999     
        2961   112.90000000000001        7.9443999999999999        37.581000000000003        217.78700000000001     
        2961   113.33000000000000        7.3444000000000003        39.134000000000000        235.98900000000000     
        2961   112.81000000000000        7.7393999999999998        38.258000000000003        253.97700000000000     
        2961   112.66000000000000        7.8875999999999999        37.984000000000002        272.05300000000000     
        2961   112.31000000000000        6.1788999999999996        36.652999999999999        290.38099999999997     
        2962   146.34999999999999        93.546999999999997        37.261000000000003        0.0000000000000000     
        2962   149.13000000000000        93.197000000000003        35.366999999999997        18.035000000000000     
        2962   147.19999999999999        90.019000000000005        39.649999999999999        36.113000000000000     
        2962   146.75999999999999        85.266000000000005        38.844000000000001        72.254999999999995     
        2962   146.25000000000000        83.260000000000005        37.929000000000002        90.423000000000002     
        2962   145.15000000000001        82.084999999999994        39.170999999999999        108.56000000000000     
        2962   143.72999999999999        76.887000000000000        39.578000000000003        126.76000000000001     
        2962   142.11000000000001        74.088999999999999        38.405999999999999        144.91300000000001     
        2962   140.59000000000000        71.578999999999994        40.445999999999998        163.15700000000001     
        2962   140.93000000000001        70.150999999999996        39.689999999999998        181.34800000000001     
        2962   144.03999999999999        67.046000000000006        36.320000000000000        199.61199999999999     
        2962   147.19999999999999        66.796999999999997        36.104999999999997        217.78700000000001     
        2962   148.37000000000000        65.903000000000006        34.103000000000002        235.98900000000000     
        2962   147.81999999999999        63.835000000000001        33.905000000000001        253.97700000000000     
        2962   146.88999999999999        60.683999999999997        29.187999999999999        272.05300000000000     
        2962   147.05000000000001        60.997999999999998        26.844999999999999        290.38099999999997     
        2962   143.38000000000000        58.555000000000000        24.712000000000000        308.59399999999999     
        2962   142.38000000000000        58.332999999999998        23.170000000000002        326.75400000000002     
        2962   135.81000000000000        66.712999999999994        23.338000000000001        363.16500000000002     
        2962   134.06000000000000        70.488000000000000        25.413000000000000        381.22800000000001     
        2962   130.24000000000001        70.221999999999994        26.321999999999999        399.32200000000000     
        2962   127.17000000000000        72.540999999999997        24.320000000000000        417.47500000000002     
        2962   125.47000000000000        75.307000000000002        22.113000000000000        435.58199999999999     
        2963   159.88999999999999        32.892000000000003        37.040999999999997        0.0000000000000000     
        2963   158.63999999999999        32.822000000000003        35.280999999999999        18.035000000000000     
        2963   159.31000000000000        32.551000000000002        31.606000000000002        36.113000000000000     
        2963   161.16000000000000        32.810000000000002        28.152999999999999        54.133000000000003     
        2963   158.53000000000000        32.582999999999998        28.526000000000000        72.254999999999995     
        2963   158.25000000000000        33.256999999999998        25.861000000000001        90.423000000000002     
        2963   159.38000000000000        33.103000000000002        26.245999999999999        108.56000000000000     
        2963   162.53999999999999        32.908999999999999        25.434999999999999        126.76000000000001     
        2963   159.97000000000000        37.030999999999999        24.521999999999998        144.91300000000001     
        2963   157.31000000000000        40.494999999999997        23.966999999999999        163.15700000000001     
        2963   155.62000000000000        43.646999999999998        24.414999999999999        181.34800000000001     
        2963   154.36000000000001        48.969999999999999        25.760999999999999        199.61199999999999     
        2963   154.38000000000000        51.167999999999999        25.338000000000001        217.78700000000001     
        2963   156.81999999999999        56.445999999999998        24.972000000000001        235.98900000000000     
        2963   154.22000000000000        59.064999999999998        24.984999999999999        253.97700000000000     
        2964   166.78999999999999        70.477000000000004        11.343999999999999        0.0000000000000000     
        2964   166.19999999999999        70.049000000000007        11.105000000000000        18.035000000000000     
        2964   166.77000000000001        70.001000000000005        11.202000000000000        36.113000000000000     
        2964   167.08000000000001        69.918000000000006        12.173000000000000        54.133000000000003     
        2964   167.61000000000001        70.483999999999995        12.052000000000000        72.254999999999995     
        2964   168.24000000000001        71.328999999999994        14.223000000000001        90.423000000000002     
        2964   167.56999999999999        70.888000000000005        15.263000000000000        108.56000000000000     
        2964   167.75000000000000        70.750000000000000        15.282999999999999        126.76000000000001     
        2964   168.69999999999999        70.799999999999997        15.311999999999999        144.91300000000001     
        2964   169.71000000000001        72.614999999999995        16.007000000000001        163.15700000000001     
        2964   170.80000000000001        73.304000000000002        16.780999999999999        181.34800000000001     
        2964   167.83000000000001        76.644000000000005        18.840000000000000        199.61199999999999     
        2964   166.41999999999999        77.829999999999998        18.207999999999998        217.78700000000001     
        2964   166.28999999999999        79.010999999999996        18.611999999999998        235.98900000000000     
        2964   166.12000000000000        79.632000000000005        18.852000000000000        253.97700000000000     
        2964   166.28999999999999        80.581999999999994        18.594000000000001        272.05300000000000     
        2964   166.31000000000000        82.579999999999998        20.077000000000002        290.38099999999997     
        2965   190.44000000000000        230.28999999999999        26.753000000000000        0.0000000000000000     
        2965   194.97000000000000        231.74000000000001        28.155999999999999        18.035000000000000     
        2965   197.62000000000000        232.59999999999999        27.702000000000002        36.113000000000000     
        2965   200.15000000000001        235.74000000000001        29.026000000000000        54.133000000000003     
        2965   201.41000000000000        240.28000000000000        30.954000000000001        72.254999999999995     
        2965   201.06999999999999        243.91999999999999        32.722000000000001        90.423000000000002     
        2965   197.25999999999999        246.34999999999999        29.024000000000001        108.56000000000000     
        2965   196.00999999999999        245.91000000000000        28.059999999999999        126.76000000000001     
        2965   191.27000000000001        247.11000000000001        24.986000000000001        144.91300000000001     
        2965   186.49000000000001        249.16999999999999        22.555000000000000        163.15700000000001     
        2965   179.69000000000000        252.30000000000001        24.484000000000002        181.34800000000001     
        2965   180.33000000000001        253.74000000000001        26.460999999999999        199.61199999999999     
        2965   179.91000000000000        253.50999999999999        25.859000000000002        217.78700000000001     
        2965   177.56999999999999        252.72999999999999        27.561000000000000        235.98900000000000     
        2965   173.68000000000001        252.55000000000001        29.373999999999999        253.97700000000000     
        2965   171.96000000000001        253.66999999999999        30.620000000000001        272.05300000000000     
        2965   171.78000000000000        253.62000000000000        29.556000000000001        290.38099999999997     
        2965   172.18000000000001        254.16000000000000        31.390000000000001        308.59399999999999     
        2965   167.97999999999999        255.28000000000000        30.082000000000001        326.75400000000002     
        2965   166.74000000000001        257.63000000000000        34.465000000000003        344.97399999999999     
        2965   167.25000000000000        256.49000000000001        36.049999999999997        363.16500000000002     
        2965   166.86000000000001        257.66000000000003        35.670000000000002        381.22800000000001     
        2965   165.74000000000001        256.81000000000000        36.648000000000003        399.32200000000000     
        2965   165.63999999999999        255.49000000000001        39.063000000000002        417.47500000000002     
        2965   165.66999999999999        255.38000000000000        38.616000000000000        435.58199999999999     
        2965   164.66000000000000        253.84999999999999        39.158000000000001        453.61900000000003     
        2965   165.37000000000000        253.87000000000000        40.718000000000004        471.73200000000003     
        2965   164.00999999999999        252.65000000000001        40.109000000000002        489.94700000000000     
        2965   163.12000000000000        252.36000000000001        40.643999999999998        508.00099999999998     
        2965   161.43000000000001        251.93000000000001        40.683999999999997        526.15099999999995     
        2965   161.38999999999999        251.16000000000000        41.709000000000003        544.33699999999999     
        2965   159.44000000000000        249.96000000000001        45.404000000000003        562.39900000000000     
        2965   158.81000000000000        249.06000000000000        45.203000000000003        580.52200000000005     
        2965   155.25000000000000        249.66999999999999        45.965000000000003        598.52300000000002     
        2965   152.47000000000000        250.90000000000001        47.463000000000001        616.63499999999999     
        2965   149.77000000000001        254.41999999999999        49.093000000000004        634.92100000000005     
        2965   149.88000000000000        256.38999999999999        50.606000000000002        652.99500000000000     
        2965   148.56999999999999        259.44000000000000        52.000999999999998        671.38000000000000     
        2965   148.47999999999999        265.11000000000001        53.593000000000004        689.60799999999995     
        2965   147.27000000000001        265.85000000000002        52.215000000000003        707.70399999999995     
        2965   148.31999999999999        266.61000000000001        55.978999999999999        725.78599999999994     
        2965   147.66999999999999        269.08999999999997        55.375999999999998        743.87199999999996     
        2965   144.66999999999999        271.23000000000002        61.470999999999997        761.98599999999999     
        2965   139.97000000000000        273.19999999999999        65.366000000000000        780.13499999999999     
        2965   135.09000000000000        274.82999999999998        67.326999999999998        798.32700000000000     
        2965   130.91000000000000        274.57999999999998        68.405000000000001        816.33600000000001     
        2965   123.59999999999999        274.39999999999998        68.504000000000005        834.37800000000004     
        2965   121.41000000000000        273.55000000000001        70.915000000000006        852.52900000000000     
        2965   120.39000000000000        272.43000000000001        70.801000000000002        870.71400000000006     
        2965   120.16000000000000        271.82999999999998        71.126000000000005        888.76700000000005     
        2965   119.59999999999999        266.19000000000000        70.057000000000002        906.99000000000001     
        2965   118.56000000000000        264.87000000000000        70.873000000000005        925.20500000000004     
        2965   118.28000000000000        263.41000000000003        68.915000000000006        943.36199999999997     
        2965   117.91000000000000        262.31999999999999        67.897000000000006        961.74500000000000     
        2965   117.97000000000000        262.44000000000000        69.221000000000004        979.97500000000002     
        2965   116.38000000000000        262.35000000000002        68.052000000000007        998.15300000000002     
        2965   116.50000000000000        262.85000000000002        65.679000000000002        1016.1300000000000     
        2965   116.64000000000000        264.24000000000001        65.326999999999998        1034.3100999999999     
        2965   115.95999999999999        266.50000000000000        63.947000000000003        1052.4100000000001     
        2965   115.98000000000000        267.58999999999997        64.084999999999994        1070.5000000000000     
        2965   115.40000000000001        267.42000000000002        62.997999999999998        1088.6899000000001     
        2965   114.91000000000000        267.91000000000003        62.456000000000003        1106.7500000000000     
        2965   113.97000000000000        268.26999999999998        62.831000000000003        1124.8000000000000     
        2965   117.65000000000001        272.93000000000001        58.902999999999999        1142.9399000000001     
        2965   121.00000000000000        272.69000000000000        59.207999999999998        1161.1600000000001     
        2966   199.34000000000000        281.37000000000000        25.085999999999999        0.0000000000000000     
        2966   199.52000000000001        281.43000000000001        25.840000000000000        18.035000000000000     
        2966   199.03999999999999        281.19000000000000        25.664999999999999        36.113000000000000     
        2966   199.74000000000001        281.51999999999998        26.553999999999998        54.133000000000003     
        2966   198.78000000000000        281.18000000000001        25.611000000000001        72.254999999999995     
        2966   199.27000000000001        281.70999999999998        26.553999999999998        90.423000000000002     
        2966   198.49000000000001        281.12000000000000        25.637000000000000        108.56000000000000     
        2966   199.61000000000001        281.04000000000002        26.657000000000000        126.76000000000001     
        2966   198.61000000000001        280.83999999999997        25.481000000000002        144.91300000000001     
        2966   198.91999999999999        280.33999999999997        24.943000000000001        163.15700000000001     
        2966   198.66000000000000        280.54000000000002        25.190000000000001        181.34800000000001     
        2966   199.13999999999999        280.93000000000001        26.187999999999999        199.61199999999999     
        2966   198.46000000000001        280.38999999999999        24.786000000000001        217.78700000000001     
        2966   197.96000000000001        280.81999999999999        24.446999999999999        235.98900000000000     
        2966   197.68000000000001        280.69999999999999        24.119000000000000        253.97700000000000     
        2966   198.02000000000001        280.97000000000003        25.687999999999999        272.05300000000000     
        2966   197.13000000000000        280.80000000000001        24.193000000000001        290.38099999999997     
        2966   198.41000000000000        281.00000000000000        25.469999999999999        308.59399999999999     
        2966   197.12000000000000        280.43000000000001        24.416000000000000        326.75400000000002     
        2966   197.38000000000000        280.54000000000002        24.501999999999999        344.97399999999999     
        2966   197.19000000000000        280.68000000000001        23.885000000000002        363.16500000000002     
        2966   197.56999999999999        280.45999999999998        24.439000000000000        381.22800000000001     
        2966   197.06999999999999        280.69000000000000        23.728000000000002        399.32200000000000     
        2966   197.81999999999999        280.72000000000003        24.974000000000000        417.47500000000002     
        2966   196.93000000000001        280.47000000000003        23.684999999999999        435.58199999999999     
        2966   196.71000000000001        280.48000000000002        23.407000000000000        453.61900000000003     
        2966   197.38999999999999        280.20999999999998        24.318999999999999        471.73200000000003     
        2966   197.09999999999999        280.38000000000000        23.140999999999998        489.94700000000000     
        2966   197.83000000000001        280.31000000000000        24.817000000000000        508.00099999999998     
        2966   197.00999999999999        280.38999999999999        23.079999999999998        526.15099999999995     
        2966   197.78000000000000        280.31999999999999        23.727000000000000        544.33699999999999     
        2966   197.09999999999999        280.37000000000000        23.032000000000000        562.39900000000000     
        2966   197.59999999999999        280.27999999999997        23.280999999999999        580.52200000000005     
        2966   197.13999999999999        280.06999999999999        23.000000000000000        598.52300000000002     
        2966   197.94000000000000        280.72000000000003        24.913000000000000        616.63499999999999     
        2966   197.21000000000001        280.63000000000000        23.323000000000000        634.92100000000005     
        2966   196.93000000000001        280.72000000000003        23.306000000000001        652.99500000000000     
        2966   197.49000000000001        280.76999999999998        23.530000000000001        671.38000000000000     
        2966   197.28000000000000        280.75999999999999        22.988000000000000        689.60799999999995     
        2966   197.63000000000000        280.74000000000001        23.105000000000000        707.70399999999995     
        2966   198.21000000000001        280.72000000000003        24.084000000000000        725.78599999999994     
        2966   197.41999999999999        280.44000000000000        22.702999999999999        743.87199999999996     
        2966   197.87000000000000        280.76999999999998        23.666000000000000        761.98599999999999     
        2966   197.02000000000001        280.45999999999998        22.340000000000000        780.13499999999999     
        2966   197.41000000000000        280.35000000000002        22.896999999999998        798.32700000000000     
        2966   197.65000000000001        280.07999999999998        22.475999999999999        816.33600000000001     
        2966   196.62000000000000        280.47000000000003        22.256000000000000        834.37800000000004     
        2966   196.52000000000001        280.18000000000001        21.584000000000000        852.52900000000000     
        2966   197.16000000000000        280.60000000000002        22.981000000000002        870.71400000000006     
        2966   196.43000000000001        280.60000000000002        22.434000000000001        888.76700000000005     
        2966   197.28000000000000        280.68000000000001        23.770000000000000        906.99000000000001     
        2966   197.06000000000000        280.14999999999998        22.227000000000000        925.20500000000004     
        2966   196.96000000000001        280.25999999999999        22.802000000000000        943.36199999999997     
        2966   197.61000000000001        280.41000000000003        23.478000000000002        961.74500000000000     
        2966   197.19000000000000        280.18000000000001        22.469000000000001        979.97500000000002     
        2966   196.52000000000001        280.39999999999998        22.280999999999999        998.15300000000002     
        2966   197.16999999999999        280.36000000000001        22.713999999999999        1016.1300000000000     
        2966   196.33000000000001        280.44999999999999        22.596000000000000        1034.3100999999999     
        2966   196.49000000000001        280.24000000000001        22.651000000000000        1052.4100000000001     
        2966   196.91000000000000        280.38999999999999        22.321000000000002        1070.5000000000000     
        2966   197.22000000000000        280.26999999999998        22.664000000000001        1088.6899000000001     
        2966   196.65000000000001        280.31999999999999        22.065999999999999        1106.7500000000000     
        2966   196.28000000000000        280.44000000000000        22.236999999999998        1124.8000000000000     
        2966   197.41999999999999        280.20999999999998        24.297000000000001        1142.9399000000001     
        2966   196.66000000000000        280.00999999999999        22.376000000000001        1161.1600000000001     
        2967   208.87000000000000        123.20999999999999        36.222000000000001        0.0000000000000000     
        2967   208.68000000000001        125.79000000000001        32.344000000000001        18.035000000000000     
        2967   209.34999999999999        126.64000000000000        32.024000000000001        36.113000000000000     
        2967   206.75999999999999        128.11000000000001        30.754000000000001        54.133000000000003     
        2967   205.80000000000001        128.25999999999999        32.194000000000003        72.254999999999995     
        2967   204.69000000000000        129.08000000000001        32.847999999999999        90.423000000000002     
        2967   203.91000000000000        129.77000000000001        32.326999999999998        108.56000000000000     
        2967   203.72999999999999        130.94999999999999        31.091999999999999        126.76000000000001     
        2967   203.62000000000000        131.62000000000000        29.995999999999999        144.91300000000001     
        2967   202.46000000000001        131.25999999999999        31.494000000000000        163.15700000000001     
        2967   201.65000000000001        132.59000000000000        29.603999999999999        181.34800000000001     
        2967   201.18000000000001        131.99000000000001        32.527000000000001        199.61199999999999     
        2967   200.33000000000001        131.74000000000001        31.611000000000001        217.78700000000001     
        2967   199.62000000000000        132.68000000000001        31.308000000000000        235.98900000000000     
        2967   199.66999999999999        131.84999999999999        32.021000000000001        253.97700000000000     
        2967   201.13000000000000        130.31999999999999        32.811999999999998        272.05300000000000     
        2967   201.05000000000001        130.80000000000001        31.638999999999999        290.38099999999997     
        2967   200.88000000000000        130.62000000000000        31.655000000000001        308.59399999999999     
        2967   199.49000000000001        131.25000000000000        31.297999999999998        326.75400000000002     
        2967   199.77000000000001        131.00999999999999        30.952000000000002        344.97399999999999     
        2967   199.91999999999999        131.21000000000001        30.706000000000000        363.16500000000002     
        2967   200.18000000000001        131.16999999999999        30.849000000000000        381.22800000000001     
        2967   200.68000000000001        130.25000000000000        31.847999999999999        399.32200000000000     
        2967   201.18000000000001        130.13000000000000        33.911000000000001        417.47500000000002     
        2967   200.83000000000001        130.19000000000000        33.179000000000002        435.58199999999999     
        2967   200.78999999999999        131.09000000000000        29.949999999999999        453.61900000000003     
        2967   200.63000000000000        130.38999999999999        33.131000000000000        471.73200000000003     
        2967   200.21000000000001        130.19999999999999        33.200000000000003        489.94700000000000     
        2967   200.61000000000001        130.41000000000000        32.286999999999999        508.00099999999998     
        2967   200.47999999999999        130.44000000000000        31.789000000000001        526.15099999999995     
        2967   199.94000000000000        131.19999999999999        31.539999999999999        544.33699999999999     
        2967   200.61000000000001        131.13999999999999        32.095999999999997        562.39900000000000     
        2967   200.49000000000001        130.91000000000000        32.316000000000003        580.52200000000005     
        2967   200.19000000000000        130.84999999999999        32.008000000000003        598.52300000000002     
        2967   200.00000000000000        130.41000000000000        33.500999999999998        616.63499999999999     
        2967   199.77000000000001        131.47000000000000        31.201000000000001        634.92100000000005     
        2967   199.61000000000001        131.56000000000000        31.600000000000001        652.99500000000000     
        2967   199.69999999999999        131.81000000000000        32.222000000000001        671.38000000000000     
        2967   199.25000000000000        131.90000000000001        32.262000000000000        689.60799999999995     
        2967   198.72000000000000        132.91999999999999        32.381000000000000        707.70399999999995     
        2967   198.36000000000001        132.96000000000001        32.548000000000002        725.78599999999994     
        2967   198.22000000000000        133.13000000000000        31.588999999999999        743.87199999999996     
        2967   198.24000000000001        133.13000000000000        32.496000000000002        761.98599999999999     
        2967   197.31999999999999        133.71000000000001        31.532000000000000        780.13499999999999     
        2967   197.56000000000000        134.00000000000000        31.279000000000000        798.32700000000000     
        2967   196.80000000000001        133.69999999999999        32.534999999999997        816.33600000000001     
        2967   196.06000000000000        133.96000000000001        31.824000000000002        834.37800000000004     
        2967   196.40000000000001        134.12000000000000        32.078000000000003        852.52900000000000     
        2967   196.09000000000000        134.02000000000001        32.466999999999999        870.71400000000006     
        2967   195.59999999999999        133.87000000000000        32.392000000000003        888.76700000000005     
        2967   196.33000000000001        134.31000000000000        31.675000000000001        906.99000000000001     
        2967   196.21000000000001        133.44000000000000        30.811000000000000        925.20500000000004     
        2967   196.09999999999999        134.78999999999999        30.414999999999999        943.36199999999997     
        2967   196.22000000000000        134.83000000000001        31.335999999999999        961.74500000000000     
        2967   196.33000000000001        134.77000000000001        29.256000000000000        979.97500000000002     
        2967   195.81000000000000        134.66999999999999        30.716999999999999        998.15300000000002     
        2967   195.63000000000000        134.68000000000001        33.210999999999999        1016.1300000000000     
        2967   195.83000000000001        135.34000000000000        32.753999999999998        1034.3100999999999     
        2967   195.06999999999999        135.34000000000000        32.591999999999999        1052.4100000000001     
        2967   195.11000000000001        134.59999999999999        32.076000000000001        1070.5000000000000     
        2967   195.69999999999999        133.84999999999999        33.200000000000003        1088.6899000000001     
        2967   195.38000000000000        133.91000000000000        31.548999999999999        1106.7500000000000     
        2967   194.96000000000001        134.02000000000001        31.873999999999999        1124.8000000000000     
        2967   195.88999999999999        133.65000000000001        32.158999999999999        1142.9399000000001     
        2967   195.84999999999999        133.69999999999999        30.719000000000001        1161.1600000000001     
        2968   263.20999999999998        155.25999999999999        15.646000000000001        0.0000000000000000     
        2968   263.70999999999998        155.15000000000001        15.400000000000000        18.035000000000000     
        2968   263.54000000000002        154.68000000000001        14.292000000000000        36.113000000000000     
        2968   263.69000000000000        154.86000000000001        15.477000000000000        54.133000000000003     
        2968   262.81999999999999        153.88000000000000        14.428000000000001        72.254999999999995     
        2968   262.82999999999998        154.06999999999999        15.268000000000001        90.423000000000002     
        2968   262.13000000000000        153.91000000000000        14.467000000000001        108.56000000000000     
        2968   263.38000000000000        154.02000000000001        15.750000000000000        126.76000000000001     
        2968   262.60000000000002        154.12000000000000        14.045000000000000        144.91300000000001     
        2968   262.94000000000000        154.22000000000000        13.662000000000001        163.15700000000001     
        2968   263.69000000000000        154.19000000000000        14.439000000000000        181.34800000000001     
        2968   264.44000000000000        154.34999999999999        15.689000000000000        199.61199999999999     
        2968   263.61000000000001        154.19000000000000        15.291000000000000        217.78700000000001     
        2968   263.76999999999998        154.96000000000001        15.862000000000000        235.98900000000000     
        2968   263.38000000000000        154.80000000000001        15.018000000000001        253.97700000000000     
        2968   264.41000000000003        154.81999999999999        16.805000000000000        272.05300000000000     
        2968   263.81000000000000        154.72000000000000        16.167000000000002        290.38099999999997     
        2968   264.80000000000001        154.77000000000001        17.143999999999998        308.59399999999999     
        2968   264.63999999999999        154.69000000000000        16.231000000000002        326.75400000000002     
        2968   266.13999999999999        155.08000000000001        17.622000000000000        344.97399999999999     
        2968   265.25000000000000        155.41999999999999        17.178000000000001        363.16500000000002     
        2968   265.69999999999999        155.75999999999999        17.617999999999999        381.22800000000001     
        2968   265.29000000000002        155.74000000000001        17.324999999999999        399.32200000000000     
        2968   265.98000000000002        155.55000000000001        18.364999999999998        417.47500000000002     
        2968   265.93000000000001        155.28000000000000        17.460999999999999        435.58199999999999     
        2968   265.89999999999998        155.13000000000000        16.792999999999999        453.61900000000003     
        2968   266.38000000000000        154.69000000000000        17.486999999999998        471.73200000000003     
        2968   266.56000000000000        154.50999999999999        17.463000000000001        489.94700000000000     
        2968   267.60000000000002        154.33000000000001        18.329999999999998        508.00099999999998     
        2968   266.17000000000002        154.94000000000000        17.068999999999999        526.15099999999995     
        2968   267.31999999999999        155.05000000000001        17.879000000000001        544.33699999999999     
        2968   266.50999999999999        155.31000000000000        16.908999999999999        562.39900000000000     
        2968   266.94999999999999        155.21000000000001        17.640000000000001        580.52200000000005     
        2968   266.69999999999999        155.08000000000001        17.167999999999999        598.52300000000002     
        2968   267.51999999999998        155.16999999999999        18.454000000000001        616.63499999999999     
        2968   266.88000000000000        155.22999999999999        17.399000000000001        634.92100000000005     
        2968   266.69000000000000        155.63000000000000        17.015999999999998        652.99500000000000     
        2968   267.63999999999999        155.66999999999999        17.199000000000002        671.38000000000000     
        2968   267.30000000000001        155.74000000000001        16.722000000000001        689.60799999999995     
        2968   267.76999999999998        155.83000000000001        17.039000000000001        707.70399999999995     
        2968   268.86000000000001        155.96000000000001        17.704999999999998        725.78599999999994     
        2968   268.25000000000000        156.19999999999999        16.289999999999999        743.87199999999996     
        2968   269.30000000000001        156.56999999999999        16.940000000000001        761.98599999999999     
        2968   268.20999999999998        156.91999999999999        16.245999999999999        780.13499999999999     
        2968   268.97000000000003        157.36000000000001        17.048999999999999        798.32700000000000     
        2968   268.94000000000000        157.36000000000001        16.736000000000001        816.33600000000001     
        2968   268.77999999999997        157.91000000000000        15.773999999999999        834.37800000000004     
        2968   268.92000000000002        158.25999999999999        15.497999999999999        852.52900000000000     
        2968   269.39999999999998        158.78999999999999        16.611000000000001        870.71400000000006     
        2968   268.50999999999999        158.00000000000000        16.500000000000000        888.76700000000005     
        2968   269.57999999999998        157.63000000000000        17.503000000000000        906.99000000000001     
        2968   268.88999999999999        156.94999999999999        16.216000000000001        925.20500000000004     
        2968   268.66000000000003        157.00999999999999        16.954999999999998        943.36199999999997     
        2968   268.82999999999998        156.87000000000000        17.138000000000002        961.74500000000000     
        2968   268.48000000000002        156.34999999999999        16.532000000000000        979.97500000000002     
        2968   267.97000000000003        156.18000000000001        15.616000000000000        998.15300000000002     
        2968   268.69999999999999        156.99000000000001        16.548999999999999        1016.1300000000000     
        2968   268.11000000000001        156.97000000000000        15.618000000000000        1034.3100999999999     
        2968   268.33999999999997        157.94000000000000        14.893000000000001        1052.4100000000001     
        2968   268.10000000000002        158.11000000000001        14.372000000000000        1070.5000000000000     
        2968   268.82999999999998        158.13000000000000        14.680000000000000        1088.6899000000001     
        2968   268.10000000000002        158.34000000000000        14.144000000000000        1106.7500000000000     
        2968   268.13000000000000        158.36000000000001        14.496000000000000        1124.8000000000000     
        2968   269.32999999999998        158.30000000000001        15.951000000000001        1142.9399000000001     
        2968   269.12000000000000        158.09999999999999        13.965999999999999        1161.1600000000001     
        2969   294.94999999999999        230.08000000000001        67.527000000000001        0.0000000000000000     
        2969   293.79000000000002        229.84000000000000        65.286000000000001        18.035000000000000     
        2969   292.69000000000000        229.12000000000000        65.903999999999996        36.113000000000000     
        2969   292.12000000000000        228.00999999999999        65.387000000000000        54.133000000000003     
        2969   291.27999999999997        227.59000000000000        65.247000000000000        72.254999999999995     
        2969   292.11000000000001        228.99000000000001        65.593999999999994        90.423000000000002     
        2969   291.63999999999999        229.08000000000001        65.406000000000006        108.56000000000000     
        2969   291.98000000000002        228.38999999999999        65.572999999999993        126.76000000000001     
        2969   291.39999999999998        228.16999999999999        64.981999999999999        144.91300000000001     
        2969   291.94000000000000        228.50000000000000        66.328999999999994        163.15700000000001     
        2969   291.14999999999998        228.86000000000001        65.661000000000001        181.34800000000001     
        2969   289.97000000000003        228.87000000000000        66.855000000000004        199.61199999999999     
        2969   290.06999999999999        228.44000000000000        68.052999999999997        217.78700000000001     
        2969   289.26999999999998        228.41000000000000        67.159999999999997        235.98900000000000     
        2969   289.86000000000001        228.56999999999999        67.201999999999998        253.97700000000000     
        2969   290.20999999999998        229.31999999999999        65.570999999999998        272.05300000000000     
        2969   290.73000000000002        229.63000000000000        65.290999999999997        290.38099999999997     
        2969   291.74000000000001        229.44999999999999        66.212999999999994        308.59399999999999     
        2969   290.63999999999999        229.75000000000000        67.058999999999997        326.75400000000002     
        2969   290.64999999999998        227.94999999999999        66.822000000000003        344.97399999999999     
        2969   289.91000000000003        227.63000000000000        69.628000000000000        363.16500000000002     
        2969   289.05000000000001        227.83000000000001        67.667000000000002        381.22800000000001     
        2969   289.42000000000002        227.22000000000000        68.162999999999997        399.32200000000000     
        2969   289.69999999999999        227.50999999999999        68.498999999999995        417.47500000000002     
        2969   289.20999999999998        227.75000000000000        67.941999999999993        435.58199999999999     
        2969   288.82999999999998        227.87000000000000        67.174999999999997        453.61900000000003     
        2969   289.47000000000003        228.38999999999999        68.230000000000004        471.73200000000003     
        2969   289.57999999999998        227.86000000000001        68.063999999999993        489.94700000000000     
        2969   289.30000000000001        227.27000000000001        69.391000000000005        508.00099999999998     
        2969   290.43000000000001        227.62000000000000        70.620999999999995        526.15099999999995     
        2969   290.06999999999999        226.81000000000000        69.403999999999996        544.33699999999999     
        2969   290.29000000000002        227.16999999999999        70.063999999999993        562.39900000000000     
        2969   289.32999999999998        226.88000000000000        68.105000000000004        580.52200000000005     
        2969   288.81000000000000        226.78999999999999        67.013999999999996        598.52300000000002     
        2969   288.80000000000001        227.03999999999999        68.775999999999996        616.63499999999999     
        2969   288.88999999999999        227.09999999999999        67.286000000000001        634.92100000000005     
        2969   289.38000000000000        227.06000000000000        68.686000000000007        652.99500000000000     
        2969   288.72000000000003        226.81999999999999        66.820999999999998        671.38000000000000     
        2969   289.70999999999998        226.80000000000001        68.481999999999999        689.60799999999995     
        2969   289.57999999999998        225.25999999999999        68.418000000000006        707.70399999999995     
        2969   289.61000000000001        225.65000000000001        69.754000000000005        725.78599999999994     
        2969   289.39999999999998        225.50000000000000        68.929000000000002        743.87199999999996     
        2969   288.37000000000000        226.19000000000000        67.951999999999998        761.98599999999999     
        2969   288.42000000000002        227.13000000000000        68.411000000000001        780.13499999999999     
        2969   287.91000000000003        226.63000000000000        66.853999999999999        798.32700000000000     
        2969   288.01999999999998        227.13999999999999        67.033000000000001        816.33600000000001     
        2969   287.35000000000002        227.38999999999999        65.103999999999999        834.37800000000004     
        2969   287.92000000000002        227.69000000000000        66.370000000000005        852.52900000000000     
        2969   286.81000000000000        227.69000000000000        65.028999999999996        870.71400000000006     
        2969   287.50000000000000        226.38999999999999        64.316999999999993        888.76700000000005     
        2969   289.33999999999997        226.13000000000000        63.786999999999999        906.99000000000001     
        2969   290.05000000000001        226.09000000000000        65.045000000000002        925.20500000000004     
        2969   289.50999999999999        225.43000000000001        63.840000000000003        943.36199999999997     
        2969   289.63999999999999        225.68000000000001        64.457999999999998        961.74500000000000     
        2969   288.76999999999998        226.37000000000000        63.901000000000003        979.97500000000002     
        2969   288.87000000000000        226.25999999999999        64.826999999999998        998.15300000000002     
        2969   288.25999999999999        226.33000000000001        63.896999999999998        1016.1300000000000     
        2969   287.23000000000002        226.00999999999999        64.278999999999996        1034.3100999999999     
        2969   286.24000000000001        227.09999999999999        63.743000000000002        1052.4100000000001     
        2969   287.89999999999998        227.33000000000001        66.156000000000006        1070.5000000000000     
        2969   286.41000000000003        227.55000000000001        64.869000000000000        1088.6899000000001     
        2969   286.19000000000000        227.58000000000001        64.414000000000001        1106.7500000000000     
        2969   286.48000000000002        227.15000000000001        63.524999999999999        1124.8000000000000     
        2969   287.08999999999997        227.09999999999999        64.164000000000001        1142.9399000000001     
        2969   287.35000000000002        226.74000000000001        64.057000000000002        1161.1600000000001     
        2970   303.26999999999998        94.837000000000003        49.667999999999999        0.0000000000000000     
        2970   302.91000000000003        94.846000000000004        49.338000000000001        18.035000000000000     
        2970   301.02999999999997        94.811000000000007        48.107999999999997        36.113000000000000     
        2970   300.61000000000001        95.736999999999995        48.933999999999997        54.133000000000003     
        2970   299.48000000000002        95.933999999999997        47.548000000000002        72.254999999999995     
        2970   300.32999999999998        95.930999999999997        49.118000000000002        90.423000000000002     
        2970   301.47000000000003        95.507999999999996        47.609999999999999        108.56000000000000     
        2970   302.57999999999998        95.846999999999994        48.868000000000002        126.76000000000001     
        2970   302.66000000000003        94.953999999999994        48.534999999999997        144.91300000000001     
        2970   300.69000000000000        94.947000000000003        47.222999999999999        163.15700000000001     
        2970   300.43000000000001        94.915999999999997        44.841999999999999        181.34800000000001     
        2970   300.51999999999998        94.903999999999996        44.582000000000001        199.61199999999999     
        2970   301.02999999999997        94.483000000000004        44.659999999999997        217.78700000000001     
        2970   300.38000000000000        94.444999999999993        43.927000000000000        235.98900000000000     
        2970   300.32999999999998        94.230999999999995        42.881999999999998        253.97700000000000     
        2970   300.79000000000002        94.281000000000006        43.886000000000003        272.05300000000000     
        2970   300.79000000000002        94.233000000000004        43.057000000000002        290.38099999999997     
        2970   301.94000000000000        94.290000000000006        45.851999999999997        308.59399999999999     
        2970   301.37000000000000        95.106999999999999        46.200000000000003        326.75400000000002     
        2970   301.31000000000000        94.778999999999996        47.427000000000000        344.97399999999999     
        2970   301.80000000000001        94.849000000000004        47.801000000000002        363.16500000000002     
        2970   301.54000000000002        94.748999999999995        48.164000000000001        381.22800000000001     
        2970   301.44999999999999        94.540000000000006        45.997999999999998        399.32200000000000     
        2970   301.51999999999998        94.897999999999996        47.770000000000003        417.47500000000002     
        2970   301.20999999999998        95.347999999999999        46.548000000000002        435.58199999999999     
        2970   301.81000000000000        95.602000000000004        45.216999999999999        453.61900000000003     
        2970   303.49000000000001        94.998000000000005        45.279000000000003        471.73200000000003     
        2970   302.76999999999998        95.311000000000007        43.709000000000003        489.94700000000000     
        2970   302.95999999999998        95.156000000000006        43.628999999999998        508.00099999999998     
        2970   301.20999999999998        95.378000000000000        43.188000000000002        526.15099999999995     
        2970   301.73000000000002        94.518000000000001        43.488999999999997        544.33699999999999     
        2970   301.44999999999999        94.296999999999997        43.746000000000002        562.39900000000000     
        2970   301.32999999999998        93.995999999999995        43.311999999999998        580.52200000000005     
        2970   300.95999999999998        93.870000000000005        43.465000000000003        598.52300000000002     
        2970   301.48000000000002        94.177000000000007        45.344000000000001        616.63499999999999     
        2970   300.56999999999999        92.858000000000004        43.917999999999999        634.92100000000005     
        2970   300.22000000000003        92.611000000000004        44.673000000000002        652.99500000000000     
        2970   302.79000000000002        94.302000000000007        46.960000000000001        671.38000000000000     
        2970   304.06000000000000        95.614999999999995        47.814000000000000        689.60799999999995     
        2970   303.74000000000001        96.129000000000005        46.917000000000002        707.70399999999995     
        2970   303.61000000000001        97.555000000000007        45.872000000000000        725.78599999999994     
        2970   302.25000000000000        98.114999999999995        43.850999999999999        743.87199999999996     
        2970   303.20999999999998        98.710999999999999        44.539000000000001        761.98599999999999     
        2970   302.95999999999998        98.706000000000003        44.267000000000003        780.13499999999999     
        2970   303.52999999999997        98.945999999999998        44.539000000000001        798.32700000000000     
        2970   304.38999999999999        99.051000000000002        45.118000000000002        816.33600000000001     
        2970   303.44000000000000        99.468999999999994        43.587000000000003        834.37800000000004     
        2970   303.39999999999998        99.358000000000004        43.167000000000002        852.52900000000000     
        2970   303.69999999999999        99.584999999999994        44.779000000000003        870.71400000000006     
        2970   303.82999999999998        100.06999999999999        43.783999999999999        888.76700000000005     
        2970   304.88000000000000        99.864000000000004        43.548000000000002        906.99000000000001     
        2970   305.23000000000002        99.009000000000000        43.222000000000001        925.20500000000004     
        2970   304.30000000000001        99.250000000000000        42.146000000000001        943.36199999999997     
        2970   304.62000000000000        99.302000000000007        43.142000000000003        961.74500000000000     
        2970   305.12000000000000        99.564999999999998        41.887999999999998        979.97500000000002     
        2970   305.07999999999998        99.869000000000000        42.183999999999997        998.15300000000002     
        2970   305.07999999999998        100.04000000000001        42.164000000000001        1016.1300000000000     
        2970   304.36000000000001        100.31000000000000        41.149999999999999        1034.3100999999999     
        2970   304.51999999999998        101.31999999999999        41.445000000000000        1052.4100000000001     
        2970   304.86000000000001        101.41000000000000        43.636000000000003        1070.5000000000000     
        2970   304.81999999999999        101.75000000000000        42.527999999999999        1088.6899000000001     
        2970   304.44999999999999        102.31000000000000        41.957999999999998        1106.7500000000000     
        2970   305.06999999999999        102.56999999999999        41.470999999999997        1124.8000000000000     
        2970   306.20999999999998        102.22000000000000        42.570000000000000        1142.9399000000001     
        2970   305.70999999999998        102.13000000000000        41.826000000000001        1161.1600000000001     
        2971   328.62000000000000        46.658000000000001        52.414999999999999        0.0000000000000000     
        2971   328.50000000000000        46.540999999999997        50.783000000000001        18.035000000000000     
        2971   328.20999999999998        46.518000000000001        50.460999999999999        36.113000000000000     
        2971   328.81000000000000        45.683999999999997        51.113999999999997        54.133000000000003     
        2971   328.55000000000001        45.692000000000000        50.808000000000000        72.254999999999995     
        2971   329.48000000000002        45.338000000000001        51.304000000000002        90.423000000000002     
        2971   328.88000000000000        45.130000000000003        51.427999999999997        108.56000000000000     
        2971   329.64999999999998        44.725999999999999        52.048999999999999        126.76000000000001     
        2971   329.13999999999999        44.671999999999997        50.692999999999998        144.91300000000001     
        2971   329.50999999999999        44.566000000000003        51.965000000000003        163.15700000000001     
        2971   328.31999999999999        45.435000000000002        50.506999999999998        181.34800000000001     
        2971   328.67000000000002        45.719999999999999        51.259999999999998        199.61199999999999     
        2971   329.25999999999999        45.710000000000001        51.392000000000003        217.78700000000001     
        2971   328.32999999999998        45.688000000000002        51.268000000000001        235.98900000000000     
        2971   328.44000000000000        45.917999999999999        49.576000000000001        253.97700000000000     
        2971   328.50999999999999        45.899999999999999        49.898000000000003        272.05300000000000     
        2971   328.05000000000001        46.250000000000000        49.219000000000001        290.38099999999997     
        2971   329.02999999999997        45.423000000000002        49.512000000000000        308.59399999999999     
        2971   328.35000000000002        45.314000000000000        49.512000000000000        326.75400000000002     
        2971   328.42000000000002        45.015000000000001        49.442999999999998        344.97399999999999     
        2971   329.31999999999999        44.933999999999997        49.950000000000003        363.16500000000002     
        2971   328.13000000000000        45.305000000000000        50.048999999999999        381.22800000000001     
        2971   328.13000000000000        45.472999999999999        49.411000000000001        399.32200000000000     
        2971   329.02999999999997        46.198000000000000        50.457000000000001        417.47500000000002     
        2971   327.88999999999999        45.741000000000000        49.561999999999998        435.58199999999999     
        2971   327.30000000000001        45.947000000000003        48.338000000000001        453.61900000000003     
        2971   328.07999999999998        44.722999999999999        49.738999999999997        471.73200000000003     
        2971   326.97000000000003        44.033999999999999        48.161000000000001        489.94700000000000     
        2971   327.66000000000003        43.134999999999998        48.834000000000003        508.00099999999998     
        2971   326.95999999999998        43.180999999999997        47.216000000000001        526.15099999999995     
        2971   328.01999999999998        43.305999999999997        47.332999999999998        544.33699999999999     
        2971   328.45999999999998        43.284999999999997        49.479999999999997        562.39900000000000     
        2971   328.52999999999997        43.371000000000002        48.491999999999997        580.52200000000005     
        2971   327.10000000000002        43.055999999999997        48.090000000000003        598.52300000000002     
        2971   327.99000000000001        43.014000000000003        49.213000000000001        616.63499999999999     
        2971   327.64999999999998        42.521000000000001        47.851999999999997        634.92100000000005     
        2971   328.05000000000001        42.304000000000002        48.645000000000003        652.99500000000000     
        2971   327.75000000000000        42.209000000000003        47.600999999999999        671.38000000000000     
        2971   327.44999999999999        42.630000000000003        48.701999999999998        689.60799999999995     
        2971   326.91000000000003        43.863999999999997        47.734000000000002        707.70399999999995     
        2971   328.38000000000000        44.479999999999997        48.542999999999999        725.78599999999994     
        2971   327.25999999999999        43.585000000000001        48.371000000000002        743.87199999999996     
        2971   327.89999999999998        42.933000000000000        47.131999999999998        761.98599999999999     
        2971   327.06000000000000        42.392000000000003        45.838000000000001        780.13499999999999     
        2971   327.39999999999998        41.942000000000000        45.624000000000002        798.32700000000000     
        2971   327.55000000000001        42.457999999999998        45.314000000000000        816.33600000000001     
        2971   326.77999999999997        41.991999999999997        44.298000000000002        834.37800000000004     
        2971   326.74000000000001        41.311999999999998        43.119999999999997        852.52900000000000     
        2971   327.00999999999999        41.814999999999998        43.643999999999998        870.71400000000006     
        2971   326.36000000000001        41.593000000000004        42.837000000000003        888.76700000000005     
        2971   326.98000000000002        41.387000000000000        42.652999999999999        906.99000000000001     
        2971   327.30000000000001        40.896999999999998        42.305999999999997        925.20500000000004     
        2971   327.12000000000000        40.789000000000001        41.186000000000000        943.36199999999997     
        2971   327.39999999999998        40.027000000000001        42.088999999999999        961.74500000000000     
        2971   326.77999999999997        39.802999999999997        40.316000000000003        979.97500000000002     
        2971   326.80000000000001        40.511000000000003        40.350000000000001        998.15300000000002     
        2971   327.38999999999999        40.326999999999998        39.728999999999999        1016.1300000000000     
        2971   327.20999999999998        40.298000000000002        38.164000000000001        1034.3100999999999     
        2971   327.26999999999998        39.972000000000001        37.755000000000003        1052.4100000000001     
        2971   328.29000000000002        39.593000000000004        38.588000000000001        1070.5000000000000     
        2971   328.22000000000003        40.103999999999999        37.698999999999998        1088.6899000000001     
        2971   327.41000000000003        39.878999999999998        37.462000000000003        1106.7500000000000     
        2971   327.26999999999998        40.402000000000001        37.381000000000000        1124.8000000000000     
        2971   328.23000000000002        41.140999999999998        39.432000000000002        1142.9399000000001     
        2971   327.29000000000002        41.527999999999999        38.412999999999997        1161.1600000000001     
        2972   209.47999999999999        195.36000000000001        73.260999999999996        54.133000000000003     
        2972   208.62000000000000        195.21000000000001        72.373000000000005        72.254999999999995     
        2972   208.38999999999999        195.91999999999999        71.275999999999996        90.423000000000002     
        2972   208.47000000000000        195.63999999999999        70.637000000000000        108.56000000000000     
        2972   208.30000000000001        194.87000000000000        71.125000000000000        126.76000000000001     
        2972   208.84999999999999        194.66000000000000        69.977999999999994        144.91300000000001     
        2972   208.66999999999999        195.22999999999999        69.870000000000005        163.15700000000001     
        2972   208.93000000000001        195.22000000000000        70.167000000000002        181.34800000000001     
        2972   208.50999999999999        194.63999999999999        69.191000000000003        199.61199999999999     
        2972   208.77000000000001        194.80000000000001        71.174000000000007        217.78700000000001     
        2972   209.00000000000000        194.59000000000000        70.363000000000000        235.98900000000000     
        2972   208.90000000000001        193.93000000000001        70.872000000000000        253.97700000000000     
        2972   208.75000000000000        194.75999999999999        69.372000000000000        272.05300000000000     
        2972   208.47999999999999        194.65000000000001        69.722999999999999        290.38099999999997     
        2972   208.49000000000001        194.19999999999999        70.441000000000003        308.59399999999999     
        2972   208.90000000000001        194.94000000000000        69.891999999999996        326.75400000000002     
        2972   209.22000000000000        194.43000000000001        69.978999999999999        344.97399999999999     
        2972   209.72999999999999        195.27000000000001        71.769999999999996        363.16500000000002     
        2972   209.84000000000000        195.27000000000001        71.278999999999996        381.22800000000001     
        2972   210.34000000000000        194.72000000000000        70.754000000000005        399.32200000000000     
        2972   210.19000000000000        194.53000000000000        70.411000000000001        417.47500000000002     
        2972   210.61000000000001        193.68000000000001        70.082999999999998        435.58199999999999     
        2972   210.33000000000001        192.99000000000001        69.778999999999996        453.61900000000003     
        2972   209.12000000000000        193.00000000000000        68.750000000000000        471.73200000000003     
        2972   209.36000000000001        192.83000000000001        67.951999999999998        489.94700000000000     
        2972   208.96000000000001        193.21000000000001        67.076999999999998        508.00099999999998     
        2972   209.16999999999999        192.41000000000000        68.105999999999995        526.15099999999995     
        2972   208.63000000000000        192.38999999999999        65.233999999999995        544.33699999999999     
        2972   208.56000000000000        193.09999999999999        66.820999999999998        562.39900000000000     
        2972   209.00999999999999        193.99000000000001        64.915999999999997        580.52200000000005     
        2972   208.63999999999999        194.49000000000001        65.033000000000001        598.52300000000002     
        2972   209.49000000000001        195.19999999999999        65.759000000000000        616.63499999999999     
        2972   210.05000000000001        195.31999999999999        64.287000000000006        634.92100000000005     
        2972   211.25000000000000        196.44999999999999        65.280000000000001        652.99500000000000     
        2972   210.37000000000000        195.27000000000001        62.938000000000002        671.38000000000000     
        2972   210.55000000000001        195.00000000000000        64.384000000000000        689.60799999999995     
        2972   210.53999999999999        195.31999999999999        62.819000000000003        707.70399999999995     
        2972   210.88000000000000        195.72000000000000        62.075000000000003        725.78599999999994     
        2972   210.49000000000001        194.53999999999999        61.439000000000000        743.87199999999996     
        2972   211.00999999999999        194.56000000000000        59.576000000000001        761.98599999999999     
        2972   211.38999999999999        194.28999999999999        60.920999999999999        780.13499999999999     
        2972   212.22000000000000        194.15000000000001        60.043999999999997        798.32700000000000     
        2972   213.09999999999999        194.69999999999999        60.595999999999997        816.33600000000001     
        2972   213.31999999999999        194.43000000000001        59.133000000000003        834.37800000000004     
        2972   214.41000000000000        193.75999999999999        59.277000000000001        852.52900000000000     
        2972   213.69000000000000        193.77000000000001        58.984000000000002        870.71400000000006     
        2972   213.88999999999999        193.99000000000001        57.832999999999998        888.76700000000005     
        2972   214.34999999999999        193.38000000000000        57.862000000000002        906.99000000000001     
        2972   214.22000000000000        195.31000000000000        57.776000000000003        925.20500000000004     
        2972   214.34999999999999        195.44999999999999        56.637999999999998        943.36199999999997     
        2972   214.65000000000001        195.53000000000000        57.627000000000002        961.74500000000000     
        2972   215.34999999999999        195.72999999999999        57.390000000000001        979.97500000000002     
        2972   215.36000000000001        195.59999999999999        58.271000000000001        998.15300000000002     
        2972   215.18000000000001        194.97000000000000        57.853999999999999        1016.1300000000000     
        2972   214.43000000000001        195.12000000000000        57.826999999999998        1034.3100999999999     
        2972   214.09999999999999        195.37000000000000        57.292000000000002        1052.4100000000001     
        2972   214.88999999999999        195.46000000000001        57.997000000000000        1070.5000000000000     
        2972   214.40000000000001        195.53999999999999        56.682000000000002        1088.6899000000001     
        2972   214.25999999999999        195.93000000000001        56.293999999999997        1106.7500000000000     
        2972   214.11000000000001        195.21000000000001        56.250999999999998        1124.8000000000000     
        2972   214.63000000000000        195.47999999999999        56.061999999999998        1142.9399000000001     
        2972   215.03000000000000        195.58000000000001        55.939999999999998        1161.1600000000001     
        2973   250.63999999999999        184.15000000000001        37.390000000000001        54.133000000000003     
        2973   248.94999999999999        183.75000000000000        38.177999999999997        108.56000000000000     
        2973   249.75000000000000        184.37000000000000        37.363000000000000        126.76000000000001     
        2973   249.58000000000001        184.88999999999999        35.658000000000001        144.91300000000001     
        2973   250.21000000000001        183.78999999999999        37.667000000000002        163.15700000000001     
        2973   248.33000000000001        183.61000000000001        37.576000000000001        181.34800000000001     
        2973   248.53999999999999        183.53999999999999        38.884999999999998        217.78700000000001     
        2973   248.53999999999999        183.96000000000001        38.277999999999999        253.97700000000000     
        2973   248.61000000000001        183.18000000000001        36.914999999999999        272.05300000000000     
        2973   247.97000000000000        183.25000000000000        37.231999999999999        326.75400000000002     
        2973   248.11000000000001        183.71000000000001        37.475999999999999        344.97399999999999     
        2973   248.19999999999999        183.56999999999999        38.167000000000002        363.16500000000002     
        2974   135.62000000000000        84.497000000000000        10.390000000000001        217.78700000000001     
        2974   135.08000000000001        84.393000000000001        10.808000000000000        235.98900000000000     
        2974   134.13000000000000        85.358999999999995        10.608000000000001        253.97700000000000     
        2974   131.68000000000001        87.951999999999998        13.252000000000001        272.05300000000000     
        2974   131.96000000000001        88.025999999999996        13.372000000000000        290.38099999999997     
        2974   133.91000000000000        87.650000000000006        18.690000000000001        308.59399999999999     
        2974   134.13000000000000        88.078999999999994        22.556000000000001        326.75400000000002     
        2974   128.00999999999999        90.935000000000002        22.556000000000001        381.22800000000001     
        2974   127.31999999999999        90.844999999999999        22.917000000000002        399.32200000000000     
        2974   127.93000000000001        92.147000000000006        23.629999999999999        417.47500000000002     
        2974   127.68000000000001        92.358000000000004        26.198000000000000        435.58199999999999     
        2975   268.94999999999999        57.095999999999997        57.816000000000003        253.97700000000000     
        2975   267.63000000000000        57.258000000000003        56.442999999999998        272.05300000000000     
        2975   265.00999999999999        58.084000000000003        52.478000000000002        290.38099999999997     
        2975   264.33999999999997        57.366000000000000        49.795999999999999        308.59399999999999     
        2975   263.44999999999999        56.884999999999998        49.296999999999997        326.75400000000002     
        2975   264.51999999999998        52.311999999999998        49.808000000000000        344.97399999999999     
        2975   266.52999999999997        50.825000000000003        50.395000000000003        363.16500000000002     
        2975   266.88999999999999        50.649000000000001        49.145000000000003        381.22800000000001     
        2975   267.01999999999998        50.238999999999997        50.106999999999999        399.32200000000000     
        2975   268.77999999999997        49.418999999999997        47.369000000000000        417.47500000000002     
        2975   270.05000000000001        49.469000000000001        46.296999999999997        435.58199999999999     
        2975   271.91000000000003        50.063000000000002        44.674999999999997        453.61900000000003     
        2975   271.38000000000000        50.359000000000002        44.031999999999996        471.73200000000003     
        2975   271.22000000000003        48.591999999999999        43.194000000000003        489.94700000000000     
        2975   271.94999999999999        47.326000000000001        43.972000000000001        508.00099999999998     
        2975   271.80000000000001        47.409999999999997        42.649000000000001        526.15099999999995     
        2975   272.31000000000000        48.340000000000003        41.283000000000001        544.33699999999999     
        2975   271.93000000000001        48.718000000000004        39.290999999999997        562.39900000000000     
        2975   270.36000000000001        49.694000000000003        37.469000000000001        580.52200000000005     
        2975   270.73000000000002        50.323000000000000        35.281999999999996        598.52300000000002     
        2975   270.83999999999997        50.780000000000001        33.180999999999997        616.63499999999999     
        2975   268.07999999999998        49.604999999999997        31.155999999999999        634.92100000000005     
        2975   267.11000000000001        47.773000000000003        29.411999999999999        652.99500000000000     
        2975   266.87000000000000        47.097999999999999        27.995000000000001        671.38000000000000     
        2975   265.98000000000002        48.622999999999998        25.763999999999999        689.60799999999995     
        2975   264.81999999999999        49.575000000000003        23.754000000000001        707.70399999999995     
        2975   261.81000000000000        50.627000000000002        22.760999999999999        725.78599999999994     
        2975   261.00000000000000        50.759000000000000        22.154000000000000        743.87199999999996     
        2975   259.56000000000000        51.334000000000003        22.513999999999999        761.98599999999999     
        2975   254.18000000000001        51.548999999999999        22.084000000000000        780.13499999999999     
        2975   252.02000000000001        50.438000000000002        21.914000000000001        798.32700000000000     
        2975   250.46000000000001        49.656999999999996        20.480000000000000        816.33600000000001     
        2975   250.24000000000001        50.189999999999998        19.547999999999998        834.37800000000004     
        2975   249.59999999999999        50.296999999999997        18.039999999999999        852.52900000000000     
        2975   249.09000000000000        49.917000000000002        18.797999999999998        870.71400000000006     
        2975   245.08000000000001        46.927999999999997        16.231000000000002        888.76700000000005     
        2975   244.12000000000000        45.603999999999999        14.124000000000001        906.99000000000001     
        2975   242.78999999999999        44.073999999999998        11.800000000000001        925.20500000000004     
        2975   242.83000000000001        43.997000000000000        10.977000000000000        943.36199999999997     
        2975   242.69999999999999        43.594999999999999        9.7311999999999994        961.74500000000000     
        2976   166.47000000000000        87.620000000000005        18.704000000000001        290.38099999999997     
        2976   166.16999999999999        88.295000000000002        19.009000000000000        308.59399999999999     
        2976   166.58000000000001        88.194999999999993        18.817000000000000        326.75400000000002     
        2976   167.08000000000001        87.596000000000004        18.731999999999999        344.97399999999999     
        2976   168.24000000000001        88.698999999999998        17.442000000000000        363.16500000000002     
        2976   168.06999999999999        88.161000000000001        18.603999999999999        381.22800000000001     
        2976   168.31999999999999        87.616000000000000        17.792999999999999        399.32200000000000     
        2976   168.44000000000000        87.260000000000005        17.286000000000001        417.47500000000002     
        2976   168.69000000000000        88.046000000000006        16.364000000000001        435.58199999999999     
        2976   169.46000000000001        87.403999999999996        16.355000000000000        453.61900000000003     
        2976   168.56999999999999        86.117000000000004        16.547999999999998        471.73200000000003     
        2976   167.90000000000001        85.561000000000007        16.119000000000000        489.94700000000000     
        2976   167.86000000000001        85.513999999999996        16.065999999999999        508.00099999999998     
        2976   167.93000000000001        86.075999999999993        16.356000000000002        526.15099999999995     
        2976   167.72999999999999        86.575000000000003        17.076000000000001        544.33699999999999     
        2976   167.28000000000000        87.626999999999995        16.812000000000001        562.39900000000000     
        2976   167.53999999999999        87.162999999999997        16.439000000000000        580.52200000000005     
        2976   168.03999999999999        87.364999999999995        16.818999999999999        598.52300000000002     
        2976   168.22999999999999        86.715999999999994        16.372000000000000        616.63499999999999     
        2976   168.46000000000001        86.850999999999999        16.312000000000001        634.92100000000005     
        2976   168.34000000000000        85.774000000000001        15.079000000000001        652.99500000000000     
        2976   168.99000000000001        84.924999999999997        15.320000000000000        671.38000000000000     
        2976   169.00000000000000        84.364999999999995        13.768000000000001        689.60799999999995     
        2976   169.24000000000001        84.090000000000003        14.531000000000001        707.70399999999995     
        2976   169.19999999999999        83.147000000000006        13.818000000000000        725.78599999999994     
        2976   169.09000000000000        82.075000000000003        13.646000000000001        743.87199999999996     
        2976   168.96000000000001        81.370999999999995        14.308000000000000        761.98599999999999     
        2976   168.59000000000000        81.195999999999998        13.817000000000000        780.13499999999999     
        2976   168.31999999999999        81.441000000000003        14.063000000000001        798.32700000000000     
        2976   168.40000000000001        81.195999999999998        13.467000000000001        816.33600000000001     
        2976   168.33000000000001        81.841999999999999        13.718999999999999        834.37800000000004     
        2976   169.00999999999999        81.316999999999993        13.052000000000000        852.52900000000000     
        2976   168.37000000000000        82.521000000000001        14.115000000000000        870.71400000000006     
        2976   168.13000000000000        81.730000000000004        13.682000000000000        888.76700000000005     
        2976   168.19999999999999        82.680999999999997        14.849000000000000        906.99000000000001     
        2976   168.15000000000001        83.546999999999997        14.775000000000000        925.20500000000004     
        2976   167.77000000000001        84.444000000000003        15.073000000000000        943.36199999999997     
        2976   168.37000000000000        85.031999999999996        13.747999999999999        961.74500000000000     
        2976   168.68000000000001        85.591999999999999        13.250999999999999        979.97500000000002     
        2976   168.50999999999999        85.632000000000005        13.555000000000000        998.15300000000002     
        2976   169.56999999999999        86.302000000000007        11.243000000000000        1016.1300000000000     
        2976   168.50999999999999        85.400999999999996        10.345000000000001        1034.3100999999999     
        2976   168.25000000000000        85.046999999999997        9.4703999999999997        1052.4100000000001     
        2976   167.41999999999999        84.971999999999994        9.5007999999999999        1070.5000000000000     
        2976   167.21000000000001        83.524000000000001        9.4388000000000005        1106.7500000000000     
        2976   167.19999999999999        83.665000000000006        9.1492000000000004        1142.9399000000001     
        2977   186.50000000000000        74.366000000000000        48.593000000000004        326.75400000000002     
        2977   186.62000000000000        70.819000000000003        48.670000000000002        344.97399999999999     
        2977   185.68000000000001        69.221000000000004        47.406999999999996        363.16500000000002     
        2977   183.81000000000000        69.680000000000007        48.962000000000003        381.22800000000001     
        2977   180.50000000000000        69.573999999999998        45.460000000000001        399.32200000000000     
        2977   179.53999999999999        68.162000000000006        44.716999999999999        417.47500000000002     
        2977   177.50999999999999        65.250000000000000        41.640000000000001        435.58199999999999     
        2977   174.28999999999999        63.484999999999999        37.872000000000000        453.61900000000003     
        2977   170.00999999999999        60.912999999999997        33.482999999999997        471.73200000000003     
        2977   167.91999999999999        59.779000000000003        32.253999999999998        489.94700000000000     
        2977   164.68000000000001        59.505000000000003        29.602000000000000        508.00099999999998     
        2977   161.59999999999999        57.823000000000000        28.283999999999999        526.15099999999995     
        2977   158.96000000000001        56.332999999999998        27.495000000000001        544.33699999999999     
        2977   154.09999999999999        58.524000000000001        25.513000000000002        562.39900000000000     
        2977   149.36000000000001        57.639000000000003        25.506000000000000        580.52200000000005     
        2977   149.16000000000000        57.192000000000000        22.408999999999999        598.52300000000002     
        2977   145.72000000000000        57.292999999999999        19.823000000000000        616.63499999999999     
        2977   142.87000000000000        57.856999999999999        19.923999999999999        634.92100000000005     
        2977   140.78000000000000        58.715000000000003        19.414999999999999        652.99500000000000     
        2977   139.97000000000000        59.316000000000003        19.480000000000000        671.38000000000000     
        2977   137.93000000000001        58.968000000000004        20.222000000000001        689.60799999999995     
        2977   137.91999999999999        58.229999999999997        20.256000000000000        707.70399999999995     
        2977   136.80000000000001        56.779000000000003        19.466999999999999        725.78599999999994     
        2977   135.74000000000001        56.325000000000003        19.699000000000002        743.87199999999996     
        2977   131.40000000000001        56.140999999999998        19.654000000000000        761.98599999999999     
        2977   128.02000000000001        55.707000000000001        20.315000000000001        780.13499999999999     
        2977   126.84000000000000        57.180999999999997        21.791000000000000        798.32700000000000     
        2977   123.23000000000000        55.508000000000003        21.638000000000002        816.33600000000001     
        2977   120.18000000000001        56.119000000000000        21.516999999999999        834.37800000000004     
        2977   117.08000000000000        54.963000000000001        22.155000000000001        852.52900000000000     
        2977   114.94000000000000        56.585000000000001        24.905000000000001        870.71400000000006     
        2977   112.86000000000000        57.067000000000000        25.925999999999998        888.76700000000005     
        2977   111.00000000000000        55.627000000000002        24.375000000000000        906.99000000000001     
        2977   109.20000000000000        52.378999999999998        23.933000000000000        925.20500000000004     
        2977   107.38000000000000        52.622000000000000        24.219999999999999        943.36199999999997     
        2977   106.95000000000000        50.985999999999997        24.481000000000002        961.74500000000000     
        2977   106.37000000000000        52.976999999999997        26.140000000000001        979.97500000000002     
        2977   106.43000000000001        53.374000000000002        27.135000000000002        998.15300000000002     
        2977   103.59000000000000        48.481000000000002        26.466000000000001        1016.1300000000000     
        2977   103.09999999999999        48.018000000000001        26.547000000000001        1034.3100999999999     
        2977   101.95000000000000        43.164999999999999        30.492000000000001        1052.4100000000001     
        2977   100.88000000000000        40.863999999999997        30.774000000000001        1070.5000000000000     
        2977   99.498000000000005        35.768999999999998        30.629999999999999        1088.6899000000001     
        2977   100.63000000000000        30.840000000000000        32.389000000000003        1106.7500000000000     
        2977   104.84000000000000        26.763999999999999        30.597999999999999        1124.8000000000000     
        2977   104.80000000000000        25.204999999999998        31.126000000000001        1142.9399000000001     
        2977   107.56000000000000        21.811000000000000        32.173999999999999        1161.1600000000001     
        2978   77.295000000000002        231.02000000000001        39.146999999999998        381.22800000000001     
        2978   82.146000000000001        237.22999999999999        41.871000000000002        399.32200000000000     
        2978   87.069999999999993        239.24000000000001        43.322000000000003        417.47500000000002     
        2978   88.372000000000000        239.31999999999999        43.395000000000003        435.58199999999999     
        2978   89.953000000000003        238.43000000000001        43.826000000000001        453.61900000000003     
        2978   94.677000000000007        234.19000000000000        47.661999999999999        471.73200000000003     
        2978   97.738000000000000        233.97000000000000        47.628999999999998        489.94700000000000     
        2978   98.846999999999994        233.61000000000001        49.024999999999999        508.00099999999998     
        2978   98.375000000000000        234.94999999999999        48.801000000000002        526.15099999999995     
        2978   102.69000000000000        236.90000000000001        52.283999999999999        544.33699999999999     
        2978   104.23999999999999        237.37000000000000        53.729999999999997        562.39900000000000     
        2978   105.48999999999999        237.65000000000001        52.216000000000001        580.52200000000005     
        2978   110.19000000000000        241.68000000000001        55.036000000000001        598.52300000000002     
        2978   111.00000000000000        243.84000000000000        58.265999999999998        616.63499999999999     
        2978   112.81000000000000        247.08000000000001        62.228000000000002        634.92100000000005     
        2978   118.67000000000000        245.63999999999999        64.725999999999999        652.99500000000000     
        2978   118.84999999999999        244.84000000000000        63.404000000000003        671.38000000000000     
        2978   118.65000000000001        243.37000000000000        63.914999999999999        689.60799999999995     
        2978   121.18000000000001        233.53999999999999        63.582999999999998        707.70399999999995     
        2978   122.17000000000000        232.09000000000000        61.750999999999998        725.78599999999994     
        2978   124.18000000000001        227.19999999999999        63.097999999999999        743.87199999999996     
        2978   124.45999999999999        224.56999999999999        64.000000000000000        761.98599999999999     
        2978   127.75000000000000        221.62000000000000        64.408000000000001        780.13499999999999     
        2978   129.81999999999999        217.78000000000000        65.275000000000006        798.32700000000000     
        2978   130.09999999999999        216.81000000000000        65.427999999999997        816.33600000000001     
        2978   131.06999999999999        215.74000000000001        64.412000000000006        834.37800000000004     
        2978   131.50000000000000        215.78000000000000        65.012000000000000        852.52900000000000     
        2978   132.22000000000000        214.41000000000000        65.591999999999999        870.71400000000006     
        2978   133.34000000000000        215.24000000000001        65.087999999999994        888.76700000000005     
        2978   137.34999999999999        213.13000000000000        61.704999999999998        906.99000000000001     
        2978   138.96000000000001        214.02000000000001        60.886000000000003        925.20500000000004     
        2978   140.93000000000001        211.62000000000000        60.567999999999998        943.36199999999997     
        2978   142.08000000000001        207.38000000000000        57.996000000000002        961.74500000000000     
        2978   142.18000000000001        204.31000000000000        53.241999999999997        979.97500000000002     
        2978   143.77000000000001        204.31999999999999        50.948999999999998        998.15300000000002     
        2978   144.28999999999999        201.69999999999999        50.494000000000000        1016.1300000000000     
        2978   144.30000000000001        198.86000000000001        50.213999999999999        1034.3100999999999     
        2978   144.50999999999999        195.44999999999999        46.764000000000003        1052.4100000000001     
        2978   144.47999999999999        193.88999999999999        47.460000000000001        1070.5000000000000     
        2978   144.69999999999999        191.00999999999999        44.393999999999998        1088.6899000000001     
        2978   146.88000000000000        188.11000000000001        41.093000000000004        1106.7500000000000     
        2978   151.33000000000001        186.78000000000000        36.173999999999999        1124.8000000000000     
        2978   152.18000000000001        187.22999999999999        35.357999999999997        1142.9399000000001     
        2978   152.72999999999999        187.72000000000000        35.814999999999998        1161.1600000000001     
        2979   250.66999999999999        31.349000000000000        64.599999999999994        435.58199999999999     
        2979   258.69000000000000        25.041000000000000        61.606999999999999        471.73200000000003     
        2979   263.79000000000002        11.798999999999999        59.874000000000002        526.15099999999995     
        2979   266.74000000000001        10.403000000000000        60.243000000000002        544.33699999999999     
        2979   267.91000000000003        8.1921999999999997        58.401000000000003        562.39900000000000     
        2980   294.44000000000000        55.100000000000001        25.152000000000001        435.58199999999999     
        2980   294.63999999999999        55.146000000000001        24.702999999999999        471.73200000000003     
        2980   294.14999999999998        54.619999999999997        25.420000000000002        526.15099999999995     
        2980   294.50999999999999        54.590000000000003        24.603999999999999        544.33699999999999     
        2981   117.26000000000001        82.087000000000003        31.687000000000001        508.00099999999998     
        2981   118.79000000000001        79.712000000000003        35.069000000000003        526.15099999999995     
        2981   121.31000000000000        75.254000000000005        36.921999999999997        562.39900000000000     
        2981   122.58000000000000        74.661000000000001        37.787999999999997        580.52200000000005     
        2981   125.09999999999999        73.519999999999996        36.933000000000000        598.52300000000002     
        2981   128.59999999999999        73.475999999999999        40.579999999999998        616.63499999999999     
        2981   131.80000000000001        71.066999999999993        39.377000000000002        634.92100000000005     
        2981   134.99000000000001        72.287000000000006        42.136000000000003        652.99500000000000     
        2981   137.06000000000000        71.209000000000003        44.548000000000002        671.38000000000000     
        2981   140.50999999999999        70.668000000000006        47.497999999999998        689.60799999999995     
        2981   141.66000000000000        72.012000000000000        49.948000000000000        707.70399999999995     
        2981   142.94000000000000        74.808000000000007        49.100999999999999        725.78599999999994     
        2981   142.71000000000001        74.372000000000000        48.863999999999997        743.87199999999996     
        2981   150.03999999999999        77.960999999999999        44.509000000000000        761.98599999999999     
        2981   150.00999999999999        76.754999999999995        43.171999999999997        780.13499999999999     
        2981   149.02000000000001        74.784999999999997        40.311999999999998        798.32700000000000     
        2981   148.77000000000001        71.980000000000004        40.156999999999996        816.33600000000001     
        2981   151.56999999999999        66.739000000000004        40.808999999999997        834.37800000000004     
        2981   153.72000000000000        61.198999999999998        38.305999999999997        852.52900000000000     
        2981   155.34999999999999        58.866999999999997        36.939000000000000        870.71400000000006     
        2981   154.28999999999999        60.069000000000003        37.265000000000001        888.76700000000005     
        2981   153.94999999999999        56.223999999999997        38.856000000000002        906.99000000000001     
        2981   153.03000000000000        52.151000000000003        39.527999999999999        925.20500000000004     
        2981   153.56999999999999        46.706000000000003        42.771000000000001        943.36199999999997     
        2981   153.11000000000001        44.109999999999999        43.316000000000003        961.74500000000000     
        2981   154.18000000000001        38.648000000000003        39.863000000000000        979.97500000000002     
        2981   155.80000000000001        35.121000000000002        40.368000000000002        998.15300000000002     
        2981   155.30000000000001        33.207999999999998        36.930000000000000        1016.1300000000000     
        2981   153.34000000000000        30.728000000000002        34.280000000000001        1034.3100999999999     
        2981   151.28999999999999        27.986999999999998        32.652999999999999        1052.4100000000001     
        2981   147.78999999999999        24.567000000000000        32.003999999999998        1070.5000000000000     
        2981   143.05000000000001        22.815999999999999        32.313000000000002        1088.6899000000001     
        2981   141.43000000000001        21.070000000000000        32.884000000000000        1106.7500000000000     
        2981   140.66000000000000        19.756000000000000        32.594000000000001        1124.8000000000000     
        2981   137.58000000000001        19.847999999999999        31.957999999999998        1142.9399000000001     
        2981   136.87000000000000        20.545999999999999        31.085999999999999        1161.1600000000001     
        2982   117.93000000000001        7.5021000000000004        42.558000000000000        526.15099999999995     
        2982   117.37000000000000        9.1256000000000004        41.643999999999998        544.33699999999999     
        2982   119.16000000000000        11.313000000000001        38.893999999999998        562.39900000000000     
        2982   119.45999999999999        12.702000000000000        39.572000000000003        580.52200000000005     
        2982   123.53000000000000        16.253000000000000        37.978000000000002        598.52300000000002     
        2982   124.84000000000000        18.870999999999999        34.338000000000001        616.63499999999999     
        2982   124.75000000000000        20.265999999999998        31.885000000000002        634.92100000000005     
        2982   123.30000000000000        20.379000000000001        31.686000000000000        652.99500000000000     
        2982   123.36000000000000        21.488000000000000        30.803000000000001        671.38000000000000     
        2982   122.51000000000001        22.885000000000002        31.469000000000001        689.60799999999995     
        2982   122.92000000000000        22.100000000000001        31.847999999999999        707.70399999999995     
        2982   121.64000000000000        22.603999999999999        31.324000000000002        725.78599999999994     
        2982   120.54000000000001        23.751000000000001        28.550999999999998        743.87199999999996     
        2982   118.73999999999999        24.992999999999999        28.015000000000001        761.98599999999999     
        2982   117.41000000000000        20.588000000000001        25.108000000000001        780.13499999999999     
        2982   116.19000000000000        18.806999999999999        22.736999999999998        798.32700000000000     
        2982   116.95000000000000        17.652999999999999        22.199999999999999        816.33600000000001     
        2982   117.14000000000000        17.202999999999999        21.981000000000002        834.37800000000004     
        2982   117.89000000000000        16.225999999999999        20.460000000000001        852.52900000000000     
        2982   118.81999999999999        16.681000000000001        22.294000000000000        870.71400000000006     
        2982   119.03000000000000        16.472000000000001        22.288000000000000        888.76700000000005     
        2982   118.23999999999999        18.481000000000002        23.039000000000001        906.99000000000001     
        2982   118.90000000000001        18.327000000000002        23.489000000000001        925.20500000000004     
        2982   118.70000000000000        17.242999999999999        22.460999999999999        943.36199999999997     
        2982   118.00000000000000        16.114999999999998        20.559000000000001        961.74500000000000     
        2982   118.34999999999999        15.000000000000000        19.818999999999999        979.97500000000002     
        2982   118.18000000000001        15.129000000000000        19.186000000000000        998.15300000000002     
        2982   118.73999999999999        14.157999999999999        19.631000000000000        1016.1300000000000     
        2982   118.16000000000000        13.577999999999999        18.524000000000001        1034.3100999999999     
        2982   118.14000000000000        12.850000000000000        18.094999999999999        1052.4100000000001     
        2982   122.63000000000000        6.9812000000000003        21.173999999999999        1070.5000000000000     
        2982   122.06000000000000        7.4313000000000002        22.356000000000002        1088.6899000000001     
        2983   135.34999999999999        50.796999999999997        10.130000000000001        526.15099999999995     
        2983   134.86000000000001        50.438000000000002        11.788000000000000        544.33699999999999     
        2983   135.56000000000000        46.060000000000002        13.539999999999999        562.39900000000000     
        2983   133.68000000000001        44.956000000000003        13.948000000000000        580.52200000000005     
        2983   131.43000000000001        42.323000000000000        14.988000000000000        598.52300000000002     
        2983   132.27000000000001        35.726999999999997        18.995000000000001        616.63499999999999     
        2983   131.74000000000001        37.279000000000003        17.361999999999998        634.92100000000005     
        2983   133.09000000000000        27.587000000000000        19.422999999999998        671.38000000000000     
        2983   133.27000000000001        25.064000000000000        16.603000000000002        707.70399999999995     
        2983   135.68000000000001        26.295000000000002        15.455000000000000        725.78599999999994     
        2983   142.56999999999999        24.635000000000002        18.786999999999999        743.87199999999996     
        2983   142.88000000000000        23.538000000000000        19.062999999999999        761.98599999999999     
        2983   143.59000000000000        21.940999999999999        20.085999999999999        780.13499999999999     
        2983   142.99000000000001        21.285000000000000        22.018999999999998        798.32700000000000     
        2983   143.31000000000000        19.873000000000001        21.757999999999999        816.33600000000001     
        2983   142.93000000000001        17.550999999999998        25.152999999999999        834.37800000000004     
        2984   142.41000000000000        48.481000000000002        64.334000000000003        526.15099999999995     
        2984   143.21000000000001        49.948000000000000        64.775000000000006        562.39900000000000     
        2984   143.63000000000000        48.268999999999998        67.060000000000002        616.63499999999999     
        2984   144.13000000000000        48.667000000000002        65.037999999999997        652.99500000000000     
        2985   182.68000000000001        307.17000000000002        73.700999999999993        634.92100000000005     
        2985   180.96000000000001        306.58999999999997        71.247000000000000        671.38000000000000     
        2985   183.28000000000000        305.76999999999998        69.183999999999997        707.70399999999995     
        2985   183.16000000000000        307.07999999999998        70.719999999999999        725.78599999999994     
        2985   184.19000000000000        306.97000000000003        72.358999999999995        743.87199999999996     
        2985   183.59000000000000        306.06000000000000        70.081999999999994        761.98599999999999     
        2985   185.80000000000001        302.99000000000001        72.512000000000000        780.13499999999999     
        2985   186.78999999999999        301.73000000000002        73.186999999999998        798.32700000000000     
        2985   187.08000000000001        301.56999999999999        73.441999999999993        816.33600000000001     
        2985   190.59999999999999        301.41000000000003        74.289000000000001        834.37800000000004     
        2985   191.56000000000000        300.52999999999997        73.766000000000005        852.52900000000000     
        2985   191.84000000000000        300.12000000000000        74.269000000000005        870.71400000000006     
        2986   259.50999999999999        156.00999999999999        73.498000000000005        634.92100000000005     
        2986   258.67000000000002        156.96000000000001        71.463999999999999        652.99500000000000     
        2986   256.18000000000001        153.88000000000000        66.296000000000006        671.38000000000000     
        2986   256.13000000000000        151.21000000000001        64.182000000000002        689.60799999999995     
        2986   255.40000000000001        146.65000000000001        59.890999999999998        707.70399999999995     
        2986   253.78999999999999        146.74000000000001        60.805999999999997        725.78599999999994     
        2986   259.38999999999999        147.34999999999999        61.369000000000000        761.98599999999999     
        2986   258.42000000000002        147.78999999999999        60.576999999999998        780.13499999999999     
        2986   258.23000000000002        147.49000000000001        61.113999999999997        798.32700000000000     
        2986   260.12000000000000        146.09999999999999        62.097999999999999        816.33600000000001     
        2986   262.07999999999998        148.61000000000001        61.679000000000002        834.37800000000004     
        2986   261.04000000000002        146.41000000000000        60.375999999999998        852.52900000000000     
        2986   260.56000000000000        147.21000000000001        60.478999999999999        870.71400000000006     
        2986   259.75999999999999        146.61000000000001        59.197000000000003        888.76700000000005     
        2986   258.22000000000003        146.77000000000001        55.384999999999998        906.99000000000001     
        2986   257.19999999999999        145.41999999999999        54.579000000000001        925.20500000000004     
        2986   256.08999999999997        143.59999999999999        55.335999999999999        943.36199999999997     
        2986   257.00000000000000        146.08000000000001        54.378999999999998        961.74500000000000     
        2986   256.19999999999999        148.38999999999999        55.445999999999998        979.97500000000002     
        2986   252.77000000000001        147.28000000000000        56.139000000000003        998.15300000000002     
        2986   252.86000000000001        142.80000000000001        52.289000000000001        1016.1300000000000     
        2986   252.44000000000000        142.59000000000000        50.390999999999998        1034.3100999999999     
        2986   252.71000000000001        142.38000000000000        52.377000000000002        1052.4100000000001     
        2986   252.63000000000000        142.00000000000000        51.859999999999999        1070.5000000000000     
        2986   251.25999999999999        141.52000000000001        50.450000000000003        1088.6899000000001     
        2986   248.75999999999999        141.53999999999999        49.334000000000003        1106.7500000000000     
        2986   250.84000000000000        142.66000000000000        50.707999999999998        1124.8000000000000     
        2986   248.09999999999999        144.50999999999999        50.603000000000002        1142.9399000000001     
        2986   246.71000000000001        143.96000000000001        49.432000000000002        1161.1600000000001     
        2987   250.05000000000001        8.3117000000000001        56.289999999999999        671.38000000000000     
        2987   250.66000000000000        9.2589000000000006        55.362000000000002        689.60799999999995     
        2987   249.83000000000001        10.339000000000000        54.887000000000000        707.70399999999995     
        2987   249.71000000000001        10.930000000000000        54.975999999999999        725.78599999999994     
        2987   246.34999999999999        13.118000000000000        54.188000000000002        743.87199999999996     
        2987   245.52000000000001        12.882999999999999        54.585000000000001        761.98599999999999     
        2987   244.84000000000000        14.518000000000001        57.036999999999999        780.13499999999999     
        2987   242.46000000000001        17.030000000000001        58.066000000000003        798.32700000000000     
        2987   241.78999999999999        19.183000000000000        58.436999999999998        816.33600000000001     
        2987   238.72000000000000        24.209000000000000        60.468000000000004        834.37800000000004     
        2987   237.69999999999999        26.023000000000000        60.445999999999998        852.52900000000000     
        2987   236.28999999999999        29.210000000000001        59.228999999999999        870.71400000000006     
        2987   236.00999999999999        30.539000000000001        60.320999999999998        888.76700000000005     
        2987   235.94999999999999        30.635999999999999        62.173000000000002        906.99000000000001     
        2987   234.43000000000001        31.370999999999999        63.795999999999999        925.20500000000004     
        2988   204.37000000000000        21.620000000000001        37.078000000000003        707.70399999999995     
        2988   199.27000000000001        20.216000000000001        42.042000000000002        761.98599999999999     
        2988   198.00999999999999        19.120000000000001        39.488999999999997        798.32700000000000     
        2988   196.66999999999999        17.645000000000000        40.540999999999997        816.33600000000001     
        2988   201.44999999999999        10.654000000000000        36.871000000000002        870.71400000000006     
        2989   121.54000000000001        84.988000000000000        10.244999999999999        725.78599999999994     
        2989   119.52000000000000        85.308999999999997        9.7075999999999993        743.87199999999996     
        2989   117.81999999999999        85.087000000000003        9.9891000000000005        761.98599999999999     
        2989   116.20999999999999        85.855999999999995        11.776999999999999        780.13499999999999     
        2989   116.23999999999999        84.813000000000002        11.744999999999999        798.32700000000000     
        2989   115.27000000000000        83.194999999999993        13.026000000000000        816.33600000000001     
        2989   115.16000000000000        81.638000000000005        12.427000000000000        834.37800000000004     
        2989   113.36000000000000        77.453999999999994        12.984999999999999        852.52900000000000     
        2989   111.88000000000000        76.841999999999999        13.230000000000000        870.71400000000006     
        2989   107.70999999999999        75.650999999999996        13.289000000000000        888.76700000000005     
        2989   104.02000000000000        73.403000000000006        14.667999999999999        906.99000000000001     
        2989   101.68000000000001        71.063999999999993        17.670999999999999        925.20500000000004     
        2989   100.19000000000000        71.043999999999997        18.890000000000001        943.36199999999997     
        2989   100.70000000000000        70.260999999999996        18.087000000000000        961.74500000000000     
        2989   103.93000000000001        62.786999999999999        16.530000000000001        979.97500000000002     
        2989   104.37000000000000        60.320000000000000        18.980000000000000        998.15300000000002     
        2989   101.58000000000000        56.469999999999999        17.431999999999999        1016.1300000000000     
        2989   99.356999999999999        55.140000000000001        16.007000000000001        1034.3100999999999     
        2989   97.597999999999999        54.189000000000000        16.321999999999999        1052.4100000000001     
        2989   95.111999999999995        52.762999999999998        15.488000000000000        1070.5000000000000     
        2989   92.992999999999995        44.707000000000001        13.964000000000000        1088.6899000000001     
        2989   95.263000000000005        45.180000000000000        13.593999999999999        1106.7500000000000     
        2989   96.010000000000005        45.170999999999999        11.002000000000001        1124.8000000000000     
        2990   81.040000000000006        6.2348999999999997        31.556000000000001        743.87199999999996     
        2990   77.680999999999997        7.8776000000000002        27.684999999999999        761.98599999999999     
        2990   76.923000000000002        8.8379999999999992        26.483000000000001        780.13499999999999     
        2990   76.188000000000002        8.5288000000000004        25.311000000000000        798.32700000000000     
        2990   76.524000000000001        8.9239999999999995        24.343000000000000        816.33600000000001     
        2990   76.156999999999996        8.9479000000000006        23.861000000000001        834.37800000000004     
        2990   76.557000000000002        8.6251999999999995        22.638999999999999        852.52900000000000     
        2990   73.269999999999996        9.6498000000000008        17.440000000000001        870.71400000000006     
        2990   73.143000000000001        11.547000000000001        19.396999999999998        888.76700000000005     
        2990   72.587000000000003        10.554000000000000        18.305000000000000        906.99000000000001     
        2990   74.835999999999999        10.811000000000000        13.346000000000000        925.20500000000004     
        2990   74.170000000000002        9.8918999999999997        14.946999999999999        943.36199999999997     
        2990   76.259000000000000        8.3686000000000007        10.673999999999999        961.74500000000000     
        2990   76.347999999999999        7.8399999999999999        10.593000000000000        979.97500000000002     
        2990   76.661000000000001        7.8617999999999997        10.692000000000000        998.15300000000002     
        2990   77.497000000000000        6.5305999999999997        9.8104999999999993        1016.1300000000000     
        2991   150.34000000000000        111.06999999999999        20.504000000000001        743.87199999999996     
        2991   148.71000000000001        113.61000000000000        17.853999999999999        780.13499999999999     
        2991   149.27000000000001        115.90000000000001        18.491000000000000        798.32700000000000     
        2991   148.25000000000000        114.92000000000000        17.263999999999999        816.33600000000001     
        2991   148.28999999999999        115.03000000000000        17.713000000000001        834.37800000000004     
        2991   148.00000000000000        114.97000000000000        18.274999999999999        852.52900000000000     
        2991   145.88999999999999        115.23999999999999        19.245999999999999        870.71400000000006     
        2991   144.44000000000000        119.06999999999999        22.707999999999998        888.76700000000005     
        2991   144.77000000000001        119.34999999999999        22.891999999999999        906.99000000000001     
        2991   141.78000000000000        122.31000000000000        20.327999999999999        943.36199999999997     
        2991   140.21000000000001        123.06999999999999        20.966000000000001        961.74500000000000     
        2991   141.31000000000000        123.15000000000001        19.023000000000000        979.97500000000002     
        2991   142.55000000000001        123.64000000000000        22.742000000000001        998.15300000000002     
        2991   140.31000000000000        124.34999999999999        22.175000000000001        1016.1300000000000     
        2991   139.27000000000001        123.23000000000000        19.300999999999998        1034.3100999999999     
        2991   137.12000000000000        125.50000000000000        20.995999999999999        1052.4100000000001     
        2991   137.19999999999999        125.88000000000000        18.356999999999999        1070.5000000000000     
        2991   137.62000000000000        125.56000000000000        18.989000000000001        1088.6899000000001     
        2991   136.19999999999999        125.29000000000001        18.303000000000001        1106.7500000000000     
        2991   135.28000000000000        125.20999999999999        17.984000000000002        1124.8000000000000     
        2991   134.22000000000000        125.81000000000000        16.268000000000001        1142.9399000000001     
        2991   132.94999999999999        126.31000000000000        16.384000000000000        1161.1600000000001     
        2992   67.103999999999999        319.69999999999999        67.301000000000002        761.98599999999999     
        2992   77.879000000000005        327.00000000000000        69.427999999999997        816.33600000000001     
        2992   80.468000000000004        328.20999999999998        68.400999999999996        834.37800000000004     
        2992   82.887000000000000        327.62000000000000        70.009000000000000        852.52900000000000     
        2992   84.471000000000004        325.25000000000000        68.465000000000003        870.71400000000006     
        2992   86.491000000000000        324.01999999999998        68.741000000000000        888.76700000000005     
        2992   88.858000000000004        322.35000000000002        72.311999999999998        906.99000000000001     
        2992   86.909999999999997        322.41000000000003        74.325000000000003        925.20500000000004     
        2993   247.88000000000000        183.59000000000000        38.283000000000001        761.98599999999999     
        2993   245.59000000000000        183.41999999999999        39.088000000000001        780.13499999999999     
        2993   247.44999999999999        183.71000000000001        37.838999999999999        798.32700000000000     
        2993   247.16999999999999        183.49000000000001        38.618000000000002        816.33600000000001     
        2993   246.30000000000001        183.52000000000001        37.383000000000003        834.37800000000004     
        2993   246.05000000000001        183.40000000000001        37.491999999999997        852.52900000000000     
        2993   246.47000000000000        183.47000000000000        37.569000000000003        870.71400000000006     
        2993   246.50000000000000        183.96000000000001        37.460999999999999        888.76700000000005     
        2993   246.90000000000001        183.34000000000000        37.149000000000001        906.99000000000001     
        2993   246.50000000000000        182.43000000000001        39.064999999999998        925.20500000000004     
        2993   245.74000000000001        183.28999999999999        40.594000000000001        943.36199999999997     
        2993   246.47999999999999        183.50999999999999        38.002000000000002        998.15300000000002     
        2993   246.25999999999999        183.03000000000000        36.936999999999998        1016.1300000000000     
        2993   245.69999999999999        183.13000000000000        37.094999999999999        1034.3100999999999     
        2993   246.44000000000000        183.50999999999999        36.866000000000000        1070.5000000000000     
        2993   247.05000000000001        183.75999999999999        35.567999999999998        1088.6899000000001     
        2993   246.59999999999999        183.74000000000001        37.012000000000000        1106.7500000000000     
        2993   246.80000000000001        183.77000000000001        36.774000000000001        1124.8000000000000     
        2993   247.94999999999999        184.58000000000001        34.728000000000002        1142.9399000000001     
        2993   246.53000000000000        183.37000000000000        36.042000000000002        1161.1600000000001     
        2994   98.914000000000001        6.0906000000000002        26.239999999999998        780.13499999999999     
        2994   96.638999999999996        8.2539999999999996        25.344999999999999        798.32700000000000     
        2994   95.736000000000004        8.9027999999999992        25.146000000000001        816.33600000000001     
        2994   95.534000000000006        16.927000000000000        25.791000000000000        834.37800000000004     
        2994   95.608999999999995        19.585999999999999        25.721000000000000        852.52900000000000     
        2994   93.691000000000003        19.468000000000000        25.861999999999998        870.71400000000006     
        2994   92.441000000000003        21.285000000000000        26.302000000000000        888.76700000000005     
        2994   90.471999999999994        22.591000000000001        23.297999999999998        906.99000000000001     
        2994   90.906999999999996        22.730000000000000        26.015000000000001        925.20500000000004     
        2994   92.099999999999994        24.225000000000001        27.446000000000002        943.36199999999997     
        2994   94.004999999999995        31.126000000000001        31.837000000000000        961.74500000000000     
        2994   93.858999999999995        34.213000000000001        32.009999999999998        979.97500000000002     
        2994   94.772000000000006        37.463999999999999        34.857999999999997        998.15300000000002     
        2994   96.366000000000000        39.448999999999998        34.576999999999998        1016.1300000000000     
        2994   96.072999999999993        40.762999999999998        33.795999999999999        1034.3100999999999     
        2994   94.991000000000000        40.529000000000003        31.707000000000001        1052.4100000000001     
        2994   92.171999999999997        41.624000000000002        29.567000000000000        1070.5000000000000     
        2994   91.926000000000002        42.878999999999998        27.209000000000000        1088.6899000000001     
        2994   91.554000000000002        42.947000000000003        28.161999999999999        1106.7500000000000     
        2994   90.918000000000006        45.103999999999999        28.122000000000000        1124.8000000000000     
        2994   92.225999999999999        45.619999999999997        27.138999999999999        1142.9399000000001     
        2995   116.86000000000000        6.5629000000000000        44.584000000000003        798.32700000000000     
        2995   116.53000000000000        8.4634000000000000        41.305000000000000        816.33600000000001     
        2995   118.75000000000000        11.901000000000000        42.279000000000003        834.37800000000004     
        2995   121.84999999999999        15.430000000000000        43.786000000000001        852.52900000000000     
        2995   122.28000000000000        15.920000000000000        46.829000000000001        870.71400000000006     
        2995   122.81999999999999        15.506000000000000        48.823999999999998        888.76700000000005     
        2995   123.70999999999999        14.084000000000000        50.017000000000003        906.99000000000001     
        2995   123.91000000000000        13.583000000000000        50.680000000000000        925.20500000000004     
        2995   123.92000000000000        14.246000000000000        54.994000000000000        943.36199999999997     
        2995   123.54000000000001        14.667000000000000        57.134999999999998        961.74500000000000     
        2995   123.12000000000000        14.452999999999999        56.673000000000002        998.15300000000002     
        2996   98.891000000000005        217.52000000000001        22.928000000000001        834.37800000000004     
        2996   94.805000000000007        218.81999999999999        21.303999999999998        852.52900000000000     
        2996   94.075000000000003        218.30000000000001        21.890000000000001        870.71400000000006     
        2996   90.126000000000005        217.03000000000000        22.126999999999999        888.76700000000005     
        2996   88.066000000000003        217.22999999999999        22.199000000000002        906.99000000000001     
        2996   87.251000000000005        217.22000000000000        21.140999999999998        925.20500000000004     
        2996   82.355000000000004        217.44000000000000        23.518999999999998        943.36199999999997     
        2996   81.308999999999997        217.49000000000001        24.638999999999999        961.74500000000000     
        2996   80.465999999999994        216.99000000000001        24.577999999999999        979.97500000000002     
        2996   80.024000000000001        217.63000000000000        25.088000000000001        998.15300000000002     
        2996   80.415999999999997        218.40000000000001        25.859000000000002        1016.1300000000000     
        2996   81.174999999999997        217.72999999999999        29.103000000000002        1034.3100999999999     
        2996   82.236999999999995        216.09999999999999        29.332000000000001        1052.4100000000001     
        2996   82.941000000000003        215.38000000000000        28.375000000000000        1070.5000000000000     
        2996   82.712999999999994        214.13999999999999        27.919000000000000        1088.6899000000001     
        2996   83.920000000000002        211.72000000000000        29.219000000000001        1106.7500000000000     
        2996   86.847999999999999        210.28999999999999        29.329999999999998        1124.8000000000000     
        2996   88.677999999999997        211.09999999999999        30.498000000000001        1142.9399000000001     
        2996   87.935000000000002        210.21000000000001        29.533000000000001        1161.1600000000001     
        2997   127.55000000000000        292.01999999999998        28.760000000000002        888.76700000000005     
        2997   128.19999999999999        290.13000000000000        28.527999999999999        925.20500000000004     
        2997   127.26000000000001        286.60000000000002        26.526000000000000        943.36199999999997     
        2997   127.65000000000001        285.01999999999998        25.353000000000002        961.74500000000000     
        2997   127.84999999999999        283.55000000000001        23.472000000000001        979.97500000000002     
        2997   127.73000000000000        282.35000000000002        22.169000000000000        998.15300000000002     
        2997   127.59000000000000        278.92000000000002        20.346000000000000        1016.1300000000000     
        2997   125.73000000000000        275.57999999999998        18.661000000000001        1034.3100999999999     
        2997   124.30000000000000        272.72000000000003        17.207000000000001        1052.4100000000001     
        2997   120.31999999999999        265.56000000000000        14.590000000000000        1070.5000000000000     
        2997   116.09000000000000        257.56999999999999        14.802000000000000        1088.6899000000001     
        2997   115.56999999999999        257.00000000000000        14.596000000000000        1106.7500000000000     
        2997   114.86000000000000        255.46000000000001        15.772000000000000        1124.8000000000000     
        2997   115.30000000000000        256.04000000000002        15.102000000000000        1142.9399000000001     
        2997   115.59000000000000        255.27000000000001        15.914999999999999        1161.1600000000001     
        2998   97.948999999999998        353.30000000000001        68.828999999999994        906.99000000000001     
        2998   97.353999999999999        353.72000000000003        71.152000000000001        925.20500000000004     
        2998   96.195999999999998        353.41000000000003        69.403999999999996        943.36199999999997     
        2998   95.109999999999999        351.85000000000002        69.388999999999996        961.74500000000000     
        2998   95.090999999999994        352.22000000000003        69.328999999999994        979.97500000000002     
        2998   94.870999999999995        351.67000000000002        69.201999999999998        998.15300000000002     
        2998   95.314999999999998        352.47000000000003        67.760000000000005        1016.1300000000000     
        2998   95.890000000000001        352.13000000000000        67.816000000000003        1034.3100999999999     
        2998   95.004999999999995        349.43000000000001        70.075000000000003        1052.4100000000001     
        2998   95.254000000000005        350.02999999999997        73.272999999999996        1070.5000000000000     
        2998   95.141999999999996        350.24000000000001        70.736000000000004        1088.6899000000001     
        2998   94.424000000000007        349.43000000000001        71.097999999999999        1106.7500000000000     
        2998   95.058999999999997        349.41000000000003        71.834999999999994        1124.8000000000000     
        2998   95.728999999999999        349.13999999999999        72.460999999999999        1142.9399000000001     
        2998   95.171999999999997        348.70999999999998        74.004000000000005        1161.1600000000001     
        2999   91.245000000000005        193.33000000000001        58.887999999999998        961.74500000000000     
        2999   94.855000000000004        191.13999999999999        58.399999999999999        979.97500000000002     
        2999   98.685000000000002        191.96000000000001        55.993000000000002        998.15300000000002     
        2999   100.19000000000000        191.44000000000000        56.292999999999999        1016.1300000000000     
        2999   104.86000000000000        188.11000000000001        54.801000000000002        1034.3100999999999     
        2999   109.22000000000000        188.94999999999999        56.933000000000000        1052.4100000000001     
        2999   113.19000000000000        186.87000000000000        56.585000000000001        1070.5000000000000     
        2999   115.26000000000001        185.37000000000000        56.276000000000003        1088.6899000000001     
        2999   115.43000000000001        184.18000000000001        55.222999999999999        1106.7500000000000     
        2999   113.11000000000000        182.50000000000000        52.877000000000002        1124.8000000000000     
        2999   112.88000000000000        183.96000000000001        52.045999999999999        1142.9399000000001     
        2999   109.23000000000000        179.80000000000001        56.631000000000000        1161.1600000000001     
        3000   81.036000000000001        10.257000000000000        32.843000000000004        998.15300000000002     
        3000   81.823999999999998        13.179000000000000        32.152999999999999        1034.3100999999999     
        3000   83.739999999999995        18.501999999999999        34.472999999999999        1052.4100000000001     
        3000   82.281999999999996        19.407000000000000        32.972999999999999        1070.5000000000000     
        3000   85.686999999999998        22.684999999999999        31.209000000000000        1088.6899000000001     
        3000   88.281000000000006        23.975999999999999        33.207000000000001        1106.7500000000000     
        3000   90.171999999999997        26.702000000000002        33.734999999999999        1124.8000000000000     
        3000   91.950000000000003        29.995999999999999        33.829000000000001        1142.9399000000001     
        3000   94.792000000000002        34.003000000000000        33.750000000000000        1161.1600000000001     
        3001   227.59999999999999        33.469999999999999        61.298000000000002        1016.1300000000000     
        3001   225.34999999999999        36.838000000000001        61.402999999999999        1034.3100999999999     
        3001   224.00999999999999        40.058000000000000        61.649000000000001        1052.4100000000001     
        3001   223.00999999999999        44.246000000000002        60.210000000000001        1070.5000000000000     
        3001   222.72999999999999        45.064999999999998        59.728999999999999        1088.6899000000001     
        3001   222.66999999999999        47.966999999999999        59.015999999999998        1106.7500000000000     
        3001   222.69000000000000        49.466000000000001        58.127000000000002        1124.8000000000000     
        3001   222.25999999999999        49.819000000000003        56.570999999999998        1142.9399000000001     
        3001   224.55000000000001        54.536999999999999        55.749000000000002        1161.1600000000001     
        3002   286.20999999999998        45.569000000000003        26.658000000000001        1034.3100999999999     
        3002   285.82999999999998        45.896000000000001        26.274999999999999        1070.5000000000000     
        3002   286.31999999999999        46.104999999999997        25.754000000000001        1088.6899000000001     
        3002   285.63000000000000        45.765999999999998        25.408999999999999        1124.8000000000000     
        3002   286.13999999999999        45.395000000000003        25.423999999999999        1142.9399000000001     
        3002   286.19000000000000        45.542000000000002        25.343000000000000        1161.1600000000001     
        3003   102.70999999999999        302.38999999999999        73.962000000000003        1052.4100000000001     
        3003   104.01000000000001        300.95999999999998        72.745999999999995        1070.5000000000000     
        3003   105.95000000000000        298.13000000000000        69.108999999999995        1088.6899000000001     
        3003   106.08000000000000        293.50000000000000        69.230999999999995        1106.7500000000000     
        3003   111.45999999999999        290.58999999999997        67.522000000000006        1124.8000000000000     
        3003   113.92000000000000        286.20999999999998        69.061999999999998        1142.9399000000001     
        3003   117.02000000000000        281.39999999999998        70.331000000000003        1161.1600000000001     
        3004   9.5962999999999994        65.522000000000006        43.256999999999998        0.0000000000000000     
        3004   9.9359000000000002        65.257999999999996        42.802999999999997        14.509000000000000     
        3004   10.010000000000000        65.557000000000002        43.125000000000000        29.109999999999999     
        3004   11.038000000000000        65.474000000000004        42.152000000000001        43.700000000000003     
        3004   10.974000000000000        65.539000000000001        42.110999999999997        58.393999999999998     
        3004   10.680999999999999        65.549000000000007        42.786000000000001        72.981999999999999     
        3004   10.456000000000000        66.207999999999998        42.526000000000003        87.727000000000004     
        3004   10.532999999999999        67.260000000000005        42.450000000000003        102.39800000000000     
        3004   10.182000000000000        68.608999999999995        43.112000000000002        117.08499999999999     
        3004   10.599000000000000        67.915000000000006        43.487000000000002        131.65700000000001     
        3004   10.526000000000000        67.638999999999996        43.356000000000002        146.34299999999999     
        3004   10.503000000000000        66.212000000000003        43.316000000000003        160.84999999999999     
        3004   9.9931999999999999        66.025000000000006        44.124000000000002        175.38399999999999     
        3004   10.241000000000000        65.438000000000002        43.950000000000003        190.09500000000000     
        3004   10.581000000000000        63.411999999999999        45.110999999999997        204.62500000000000     
        3004   11.191000000000001        62.677999999999997        46.043999999999997        219.14500000000001     
        3004   11.798000000000000        62.540999999999997        46.820000000000000        233.81999999999999     
        3004   11.619000000000000        62.951999999999998        46.590000000000003        248.21500000000000     
        3004   13.138999999999999        62.956000000000003        46.412999999999997        262.55900000000003     
        3004   15.161000000000000        63.384999999999998        46.622000000000000        277.13799999999998     
        3004   16.895000000000000        63.643999999999998        46.618000000000002        291.66300000000001     
        3004   16.899999999999999        63.755000000000003        46.195000000000000        306.22500000000002     
        3004   17.164000000000001        63.622999999999998        47.225999999999999        320.91100000000000     
        3004   16.959000000000000        62.654000000000003        46.442999999999998        335.45200000000000     
        3004   17.126999999999999        62.523000000000003        45.603999999999999        350.17500000000001     
        3004   17.062999999999999        63.423000000000002        47.473999999999997        364.57900000000001     
        3004   17.364999999999998        63.828000000000003        46.442999999999998        379.16199999999998     
        3004   17.515999999999998        63.673999999999999        46.378999999999998        393.75200000000001     
        3004   16.791000000000000        61.613000000000000        45.956000000000003        408.25700000000001     
        3004   15.939000000000000        60.460000000000001        46.134999999999998        422.79500000000002     
        3004   14.632999999999999        59.869000000000000        46.787999999999997        437.29300000000001     
        3004   13.821000000000000        59.149000000000001        49.021999999999998        451.86399999999998     
        3004   13.199000000000000        58.640999999999998        49.274999999999999        466.53199999999998     
        3004   13.781000000000001        58.493000000000002        49.729999999999997        481.27999999999997     
        3004   12.888000000000000        59.171999999999997        49.609000000000002        495.93599999999998     
        3004   12.675000000000001        59.198000000000000        49.381999999999998        510.35599999999999     
        3004   11.678000000000001        59.595999999999997        50.356999999999999        524.81100000000004     
        3004   10.837000000000000        59.209000000000003        51.801000000000002        539.32899999999995     
        3004   10.682000000000000        59.921999999999997        50.713000000000001        553.96299999999997     
        3004   8.2652000000000001        61.637000000000000        52.750000000000000        568.66999999999996     
        3004   9.7913999999999994        61.826999999999998        51.582999999999998        583.40200000000004     
        3004   10.667999999999999        61.908000000000001        51.749000000000002        598.14300000000003     
        3004   10.740000000000000        63.299999999999997        51.968000000000004        612.72600000000000     
        3004   10.519000000000000        64.310000000000002        53.176000000000002        627.45000000000005     
        3004   10.529000000000000        63.503999999999998        54.359999999999999        642.07500000000005     
        3004   10.964000000000000        63.798000000000002        52.433000000000000        656.53300000000002     
        3004   11.581000000000000        63.332000000000001        52.125999999999998        671.35699999999997     
        3004   11.948000000000000        62.633000000000003        51.996000000000002        685.87400000000002     
        3004   11.577999999999999        62.923999999999999        51.807000000000002        700.52800000000002     
        3004   12.278000000000000        63.104999999999997        51.206000000000003        715.17700000000002     
        3004   13.036000000000000        63.659999999999997        50.381999999999998        729.74400000000003     
        3004   12.973000000000001        61.832999999999998        52.218000000000004        744.44000000000005     
        3004   13.391000000000000        61.029000000000003        51.368000000000002        758.99000000000001     
        3004   13.749000000000001        60.280999999999999        50.729999999999997        773.51199999999994     
        3004   13.900000000000000        59.530999999999999        50.240000000000002        788.18700000000001     
        3004   14.452999999999999        58.743000000000002        51.670000000000002        802.79200000000003     
        3004   14.100000000000000        58.956000000000003        50.661000000000001        817.42600000000004     
        3004   14.000999999999999        58.558999999999997        50.156999999999996        832.00300000000004     
        3004   14.255000000000001        58.478999999999999        48.826000000000001        846.60199999999998     
        3004   13.801000000000000        57.491000000000000        50.020000000000003        861.18899999999996     
        3004   13.272000000000000        56.454999999999998        48.478999999999999        875.89700000000005     
        3005   9.3001000000000005        119.42000000000000        14.076000000000001        0.0000000000000000     
        3005   9.0594000000000001        119.72000000000000        13.672000000000001        14.509000000000000     
        3005   9.3812999999999995        119.78000000000000        13.079000000000001        29.109999999999999     
        3005   9.3483000000000001        119.65000000000001        12.914999999999999        43.700000000000003     
        3005   9.3039000000000005        119.62000000000000        13.359000000000000        58.393999999999998     
        3005   9.5922000000000001        119.47000000000000        13.169000000000000        72.981999999999999     
        3005   9.7688000000000006        119.11000000000000        13.611000000000001        87.727000000000004     
        3005   9.6881000000000004        119.28000000000000        13.073000000000000        102.39800000000000     
        3005   9.4917999999999996        119.23000000000000        12.849000000000000        117.08499999999999     
        3005   10.021000000000001        118.81999999999999        13.007999999999999        131.65700000000001     
        3005   10.003000000000000        118.75000000000000        12.563000000000001        146.34299999999999     
        3005   10.160000000000000        118.93000000000001        12.179000000000000        160.84999999999999     
        3005   10.503000000000000        119.08000000000000        11.914999999999999        175.38399999999999     
        3005   10.580000000000000        118.62000000000000        12.429000000000000        190.09500000000000     
        3005   10.631000000000000        119.34999999999999        11.490000000000000        204.62500000000000     
        3005   10.895000000000000        119.29000000000001        12.247999999999999        219.14500000000001     
        3005   11.041000000000000        119.67000000000000        11.302000000000000        233.81999999999999     
        3005   11.145000000000000        119.44000000000000        11.836000000000000        248.21500000000000     
        3005   11.380000000000001        119.56000000000000        10.999000000000001        262.55900000000003     
        3005   11.388000000000000        119.81999999999999        10.311000000000000        277.13799999999998     
        3005   11.757999999999999        120.00000000000000        10.103999999999999        291.66300000000001     
        3005   11.619999999999999        119.86000000000000        10.237000000000000        306.22500000000002     
        3005   11.800000000000001        120.05000000000000        10.128000000000000        320.91100000000000     
        3005   11.839000000000000        120.67000000000000        10.236000000000001        335.45200000000000     
        3005   11.813000000000001        120.29000000000001        10.140000000000001        350.17500000000001     
        3005   11.994999999999999        120.38000000000000        9.8740000000000006        364.57900000000001     
        3005   12.061999999999999        120.23000000000000        10.193000000000000        379.16199999999998     
        3005   12.130000000000001        120.44000000000000        9.7401000000000000        393.75200000000001     
        3005   11.954000000000001        120.33000000000000        9.5405999999999995        408.25700000000001     
        3005   11.932000000000000        120.27000000000000        9.5388000000000002        422.79500000000002     
        3005   11.897000000000000        120.29000000000001        9.2109000000000005        437.29300000000001     
        3005   11.861000000000001        120.27000000000000        9.1443999999999992        451.86399999999998     
        3005   11.843999999999999        120.34999999999999        9.0198999999999998        481.27999999999997     
        3006   23.173999999999999        160.44999999999999        55.225000000000001        0.0000000000000000     
        3006   22.283999999999999        160.71000000000001        55.101999999999997        14.509000000000000     
        3006   21.326000000000001        159.91000000000000        53.890000000000001        29.109999999999999     
        3006   21.817000000000000        157.09999999999999        54.664000000000001        43.700000000000003     
        3006   21.907000000000000        156.56999999999999        52.283999999999999        58.393999999999998     
        3006   21.390000000000001        155.08000000000001        50.442000000000000        72.981999999999999     
        3006   19.878000000000000        154.75999999999999        49.594000000000001        87.727000000000004     
        3006   18.007000000000001        154.09000000000000        49.444000000000003        102.39800000000000     
        3006   17.661000000000001        153.31999999999999        49.237000000000002        117.08499999999999     
        3006   18.481000000000002        149.53999999999999        48.588000000000001        131.65700000000001     
        3006   19.340000000000000        145.91999999999999        48.098999999999997        146.34299999999999     
        3006   18.867000000000001        144.09000000000000        49.656999999999996        160.84999999999999     
        3006   18.832000000000001        140.50999999999999        49.311000000000000        175.38399999999999     
        3006   18.893000000000001        137.53000000000000        49.308999999999997        190.09500000000000     
        3006   19.423999999999999        137.00999999999999        49.570000000000000        204.62500000000000     
        3006   20.379000000000001        135.63999999999999        50.168999999999997        219.14500000000001     
        3006   22.797000000000001        134.56000000000000        50.212000000000003        233.81999999999999     
        3006   24.074000000000002        133.75000000000000        48.289999999999999        248.21500000000000     
        3006   29.597000000000001        132.77000000000001        46.470999999999997        262.55900000000003     
        3006   31.751000000000001        134.31000000000000        46.652000000000001        277.13799999999998     
        3006   36.031999999999996        134.52000000000001        45.612000000000002        291.66300000000001     
        3006   37.526000000000003        133.02000000000001        43.686999999999998        306.22500000000002     
        3006   38.883000000000003        131.83000000000001        42.518999999999998        320.91100000000000     
        3006   38.625000000000000        131.00000000000000        41.149999999999999        335.45200000000000     
        3006   39.634999999999998        130.68000000000001        41.125000000000000        350.17500000000001     
        3006   41.771999999999998        131.53000000000000        40.177999999999997        364.57900000000001     
        3006   40.597999999999999        129.47999999999999        42.514000000000003        379.16199999999998     
        3006   41.482999999999997        130.22999999999999        41.116000000000000        393.75200000000001     
        3006   39.704999999999998        129.88999999999999        41.807000000000002        408.25700000000001     
        3006   35.829000000000001        128.62000000000000        43.125999999999998        422.79500000000002     
        3006   30.184999999999999        129.33000000000001        43.283000000000001        437.29300000000001     
        3006   26.004999999999999        131.53999999999999        41.767000000000003        451.86399999999998     
        3006   24.937999999999999        132.62000000000000        41.180000000000000        466.53199999999998     
        3006   25.908999999999999        134.27000000000001        40.659999999999997        481.27999999999997     
        3006   26.818999999999999        134.90000000000001        40.520000000000003        495.93599999999998     
        3006   26.180000000000000        135.90000000000001        39.921999999999997        510.35599999999999     
        3006   25.710000000000001        138.58000000000001        42.835999999999999        524.81100000000004     
        3006   27.036999999999999        137.43000000000001        42.384000000000000        539.32899999999995     
        3006   28.317000000000000        137.88000000000000        47.058999999999997        553.96299999999997     
        3006   29.795999999999999        138.31000000000000        49.819000000000003        568.66999999999996     
        3006   31.509000000000000        138.41000000000000        51.320999999999998        583.40200000000004     
        3006   33.709000000000003        141.03999999999999        50.585000000000001        598.14300000000003     
        3006   36.143000000000001        143.59999999999999        49.976999999999997        612.72600000000000     
        3006   38.439999999999998        145.81999999999999        49.670000000000002        627.45000000000005     
        3006   42.868000000000002        146.52000000000001        48.441000000000003        642.07500000000005     
        3006   44.313000000000002        149.41999999999999        47.420000000000002        656.53300000000002     
        3006   44.764000000000003        151.09999999999999        48.125999999999998        671.35699999999997     
        3006   43.759999999999998        152.31999999999999        50.323999999999998        685.87400000000002     
        3006   43.658999999999999        154.11000000000001        50.369999999999997        700.52800000000002     
        3006   42.893999999999998        155.69999999999999        50.965000000000003        715.17700000000002     
        3006   41.219000000000001        156.66000000000000        52.341999999999999        729.74400000000003     
        3006   38.334000000000003        159.40000000000001        51.628000000000000        744.44000000000005     
        3006   36.131999999999998        163.38000000000000        51.582000000000001        758.99000000000001     
        3006   36.290999999999997        167.49000000000001        50.009999999999998        773.51199999999994     
        3006   35.259000000000000        169.31999999999999        51.508000000000003        788.18700000000001     
        3006   29.994000000000000        175.15000000000001        54.899999999999999        832.00300000000004     
        3007   31.989000000000001        275.16000000000003        38.406999999999996        0.0000000000000000     
        3007   31.350000000000001        274.51999999999998        36.915999999999997        14.509000000000000     
        3007   31.077999999999999        273.87000000000000        37.664000000000001        29.109999999999999     
        3007   32.634999999999998        275.79000000000002        35.406999999999996        43.700000000000003     
        3007   32.917999999999999        275.70999999999998        36.579000000000001        58.393999999999998     
        3007   33.107999999999997        275.97000000000003        36.878000000000000        72.981999999999999     
        3007   33.820000000000000        276.44999999999999        38.268999999999998        87.727000000000004     
        3007   34.250999999999998        276.92000000000002        38.706000000000003        102.39800000000000     
        3007   34.430999999999997        275.76999999999998        39.448999999999998        117.08499999999999     
        3007   34.207999999999998        276.94999999999999        38.155999999999999        131.65700000000001     
        3007   34.311000000000000        276.38999999999999        38.109000000000002        146.34299999999999     
        3007   34.340000000000003        275.69000000000000        37.936999999999998        160.84999999999999     
        3007   35.402000000000001        275.25000000000000        38.046999999999997        175.38399999999999     
        3007   35.969999999999999        274.79000000000002        37.421999999999997        190.09500000000000     
        3007   36.404000000000003        274.48000000000002        37.018999999999998        204.62500000000000     
        3007   36.790999999999997        274.80000000000001        37.182000000000002        219.14500000000001     
        3007   36.935000000000002        274.99000000000001        36.816000000000003        233.81999999999999     
        3008   33.137000000000000        135.78999999999999        43.265000000000001        0.0000000000000000     
        3008   34.246000000000002        132.22999999999999        42.869000000000000        14.509000000000000     
        3008   36.725000000000001        128.91999999999999        43.905000000000001        29.109999999999999     
        3008   39.377000000000002        125.64000000000000        43.354999999999997        43.700000000000003     
        3008   39.552000000000000        124.04000000000001        44.567000000000000        58.393999999999998     
        3008   39.701999999999998        124.04000000000001        45.261000000000003        72.981999999999999     
        3008   39.945000000000000        125.31000000000000        44.744000000000000        87.727000000000004     
        3008   39.536999999999999        122.22000000000000        43.334000000000003        102.39800000000000     
        3008   37.624000000000002        121.11000000000000        42.640000000000001        117.08499999999999     
        3008   37.061000000000000        119.64000000000000        41.468000000000004        131.65700000000001     
        3008   37.145000000000003        118.43000000000001        38.914999999999999        146.34299999999999     
        3008   39.795000000000002        116.14000000000000        36.978999999999999        160.84999999999999     
        3008   39.021000000000001        115.95000000000000        38.093000000000004        175.38399999999999     
        3008   42.014000000000003        113.06000000000000        34.473999999999997        190.09500000000000     
        3008   42.436999999999998        111.36000000000000        33.598999999999997        204.62500000000000     
        3008   44.756000000000000        110.73000000000000        31.013000000000002        219.14500000000001     
        3008   47.468000000000004        109.34000000000000        26.303999999999998        233.81999999999999     
        3008   48.268999999999998        109.03000000000000        25.436000000000000        248.21500000000000     
        3008   49.081000000000003        108.52000000000000        25.937999999999999        262.55900000000003     
        3008   49.006000000000000        107.67000000000000        26.532000000000000        277.13799999999998     
        3008   49.713000000000001        105.94000000000000        27.669000000000000        291.66300000000001     
        3008   49.868000000000002        104.81999999999999        28.344000000000001        306.22500000000002     
        3008   49.462000000000003        103.26000000000001        30.835999999999999        320.91100000000000     
        3008   50.030000000000001        101.59999999999999        31.838999999999999        335.45200000000000     
        3008   50.585999999999999        99.781999999999996        31.699999999999999        350.17500000000001     
        3008   51.996000000000002        98.239999999999995        32.162999999999997        364.57900000000001     
        3008   52.006000000000000        97.962999999999994        33.976999999999997        379.16199999999998     
        3008   52.298999999999999        98.484999999999999        34.472999999999999        393.75200000000001     
        3008   53.348999999999997        98.584000000000003        36.978999999999999        408.25700000000001     
        3008   54.320000000000000        99.510000000000005        38.390999999999998        422.79500000000002     
        3008   54.744999999999997        100.95999999999999        38.179000000000002        437.29300000000001     
        3008   56.159999999999997        103.19000000000000        39.472999999999999        451.86399999999998     
        3008   56.258000000000003        105.53000000000000        39.917999999999999        466.53199999999998     
        3008   56.203000000000003        106.70999999999999        40.371000000000002        481.27999999999997     
        3008   55.511000000000003        109.77000000000000        40.380000000000003        495.93599999999998     
        3008   54.067999999999998        113.38000000000000        40.692000000000000        510.35599999999999     
        3008   52.874000000000002        115.97000000000000        43.295000000000002        524.81100000000004     
        3008   52.106000000000002        117.05000000000000        43.579000000000001        539.32899999999995     
        3008   49.603999999999999        118.70000000000000        43.558000000000000        553.96299999999997     
        3008   47.328000000000003        120.28000000000000        44.768000000000001        568.66999999999996     
        3008   43.402000000000001        123.54000000000001        47.439999999999998        583.40200000000004     
        3008   41.707000000000001        122.23999999999999        49.192999999999998        598.14300000000003     
        3008   41.151000000000003        121.70000000000000        48.506999999999998        612.72600000000000     
        3008   40.615000000000002        120.58000000000000        48.939000000000000        627.45000000000005     
        3008   40.143000000000001        120.39000000000000        47.253000000000000        642.07500000000005     
        3008   39.286999999999999        120.26000000000001        47.526000000000003        656.53300000000002     
        3008   38.503000000000000        120.64000000000000        47.880000000000003        671.35699999999997     
        3008   38.252000000000002        120.33000000000000        46.098999999999997        685.87400000000002     
        3008   38.710000000000001        120.08000000000000        46.353000000000002        700.52800000000002     
        3008   38.447000000000003        120.67000000000000        46.908999999999999        715.17700000000002     
        3008   37.042000000000002        120.52000000000000        47.606999999999999        729.74400000000003     
        3008   36.899999999999999        119.81000000000000        46.390999999999998        744.44000000000005     
        3008   34.954999999999998        119.18000000000001        45.645000000000003        773.51199999999994     
        3008   33.188000000000002        120.70999999999999        44.942000000000000        802.79200000000003     
        3008   30.550000000000001        121.61000000000000        44.875000000000000        817.42600000000004     
        3008   28.724000000000000        122.06999999999999        45.375999999999998        832.00300000000004     
        3008   27.719000000000001        124.59000000000000        44.146000000000001        846.60199999999998     
        3008   28.250000000000000        128.80000000000001        42.942000000000000        861.18899999999996     
        3008   30.428000000000001        130.53999999999999        40.923999999999999        875.89700000000005     
        3008   30.347999999999999        133.37000000000000        39.326999999999998        890.51599999999996     
        3008   29.928000000000001        135.84999999999999        39.798999999999999        905.10699999999997     
        3008   27.189000000000000        139.56999999999999        42.468000000000004        919.71299999999997     
        3008   25.818000000000001        141.43000000000001        43.414000000000001        934.42100000000005     
        3008   24.660000000000000        142.90000000000001        43.859999999999999        948.99199999999996     
        3008   21.934000000000001        146.65000000000001        45.192000000000000        963.61300000000006     
        3008   19.765999999999998        149.19000000000000        45.281999999999996        978.17800000000000     
        3008   19.143999999999998        151.47999999999999        44.674999999999997        992.82600000000002     
        3008   17.452999999999999        154.02000000000001        45.831000000000003        1007.4500000000000     
        3008   17.581000000000000        156.62000000000000        47.658000000000001        1022.0800000000000     
        3008   19.946000000000002        159.44000000000000        50.741000000000000        1036.6500000000001     
        3008   20.738000000000000        160.63000000000000        51.805000000000000        1051.3000000000000     
        3008   19.616000000000000        161.63999999999999        52.825000000000003        1066.0000000000000     
        3008   18.507000000000001        163.74000000000001        53.954000000000001        1080.7400000000000     
        3008   19.303000000000001        164.28000000000000        55.527999999999999        1095.3599999999999     
        3008   19.978999999999999        164.41000000000000        56.082000000000001        1109.9600000000000     
        3008   20.411999999999999        164.75999999999999        55.863999999999997        1124.6400000000001     
        3008   21.655999999999999        164.68000000000001        55.423999999999999        1139.2100000000000     
        3008   21.876000000000001        166.55000000000001        55.048000000000002        1153.8100999999999     
        3008   22.091999999999999        167.12000000000000        56.299999999999997        1168.4399000000001     
        3008   22.690000000000001        167.81999999999999        56.448000000000000        1182.9900000000000     
        3009   40.930000000000000        264.55000000000001        45.386000000000003        0.0000000000000000     
        3009   38.905000000000001        264.36000000000001        47.204999999999998        14.509000000000000     
        3009   39.158999999999999        264.61000000000001        48.868000000000002        29.109999999999999     
        3009   40.630000000000003        264.07999999999998        49.533000000000001        43.700000000000003     
        3009   40.302999999999997        264.30000000000001        47.005000000000003        58.393999999999998     
        3009   41.814999999999998        263.17000000000002        48.332000000000001        72.981999999999999     
        3009   44.826000000000001        262.19999999999999        50.252000000000002        87.727000000000004     
        3009   46.484000000000002        261.76999999999998        48.982999999999997        102.39800000000000     
        3009   46.786000000000001        261.64999999999998        49.606999999999999        117.08499999999999     
        3009   47.554000000000002        261.70999999999998        49.402000000000001        131.65700000000001     
        3009   48.463999999999999        261.68000000000001        49.417999999999999        146.34299999999999     
        3009   49.343000000000004        260.61000000000001        50.027000000000001        160.84999999999999     
        3009   50.951999999999998        257.97000000000003        46.107999999999997        175.38399999999999     
        3009   50.872999999999998        256.66000000000003        44.993000000000002        190.09500000000000     
        3009   50.539000000000001        256.39999999999998        44.377000000000002        204.62500000000000     
        3009   50.286999999999999        256.10000000000002        42.829999999999998        219.14500000000001     
        3009   49.335999999999999        256.93000000000001        43.006000000000000        233.81999999999999     
        3009   49.780000000000001        258.30000000000001        41.508000000000003        248.21500000000000     
        3009   48.600000000000001        259.73000000000002        42.588000000000001        262.55900000000003     
        3009   49.395000000000003        260.72000000000003        40.484000000000002        277.13799999999998     
        3009   49.770000000000003        260.76999999999998        39.771999999999998        291.66300000000001     
        3009   50.305999999999997        260.62000000000000        39.064000000000000        306.22500000000002     
        3009   50.143000000000001        260.55000000000001        39.872000000000000        320.91100000000000     
        3009   50.783999999999999        259.76999999999998        38.546999999999997        335.45200000000000     
        3009   51.588999999999999        260.19999999999999        37.679000000000002        350.17500000000001     
        3009   53.844000000000001        257.73000000000002        34.085000000000001        364.57900000000001     
        3009   54.494000000000000        257.44000000000000        33.183000000000000        379.16199999999998     
        3009   55.417000000000002        257.92000000000002        33.813000000000002        393.75200000000001     
        3009   56.079999999999998        257.85000000000002        32.125000000000000        408.25700000000001     
        3009   56.552999999999997        257.80000000000001        31.617999999999999        422.79500000000002     
        3009   57.076999999999998        257.80000000000001        31.007000000000001        437.29300000000001     
        3009   57.756000000000000        257.95999999999998        31.023000000000000        451.86399999999998     
        3009   57.878999999999998        257.06999999999999        30.420999999999999        466.53199999999998     
        3009   57.872000000000000        255.34000000000000        29.131000000000000        481.27999999999997     
        3009   58.966000000000001        254.24000000000001        27.887000000000000        495.93599999999998     
        3009   59.703000000000003        254.06999999999999        26.625000000000000        510.35599999999999     
        3009   60.026000000000003        253.53000000000000        28.062999999999999        524.81100000000004     
        3009   60.576000000000001        253.78999999999999        25.946000000000002        539.32899999999995     
        3009   61.136000000000003        253.09000000000000        25.800000000000001        553.96299999999997     
        3009   61.883000000000003        253.77000000000001        25.052000000000000        568.66999999999996     
        3009   62.518999999999998        254.86000000000001        25.533000000000001        583.40200000000004     
        3009   62.472000000000001        254.30000000000001        25.254000000000001        598.14300000000003     
        3009   63.951999999999998        254.16999999999999        23.812000000000001        612.72600000000000     
        3009   65.066999999999993        252.90000000000001        23.792000000000002        627.45000000000005     
        3009   65.596000000000004        251.33000000000001        24.228999999999999        642.07500000000005     
        3009   67.049000000000007        250.50000000000000        21.526000000000000        656.53300000000002     
        3009   68.994000000000000        250.94999999999999        19.395000000000000        671.35699999999997     
        3009   69.882000000000005        251.34999999999999        18.064000000000000        685.87400000000002     
        3009   70.734999999999999        251.77000000000001        16.594000000000001        700.52800000000002     
        3009   71.221000000000004        252.50000000000000        16.373999999999999        715.17700000000002     
        3009   72.012000000000000        252.63000000000000        16.544000000000000        729.74400000000003     
        3009   72.498000000000005        253.00000000000000        17.238000000000000        744.44000000000005     
        3009   72.614000000000004        252.47999999999999        16.795999999999999        758.99000000000001     
        3009   72.515000000000001        252.49000000000001        16.736000000000001        773.51199999999994     
        3009   73.516999999999996        252.94000000000000        16.367000000000001        788.18700000000001     
        3009   75.853999999999999        252.69000000000000        14.654999999999999        802.79200000000003     
        3009   77.671000000000006        252.68000000000001        13.770000000000000        817.42600000000004     
        3009   77.284000000000006        252.75000000000000        14.416000000000000        832.00300000000004     
        3009   77.765000000000001        253.66000000000000        13.686999999999999        846.60199999999998     
        3009   77.843999999999994        254.53999999999999        13.542000000000000        861.18899999999996     
        3009   77.728999999999999        255.16999999999999        13.616000000000000        875.89700000000005     
        3009   77.406999999999996        255.19999999999999        13.242000000000001        890.51599999999996     
        3009   77.186999999999998        254.74000000000001        13.516999999999999        905.10699999999997     
        3009   77.037999999999997        255.02000000000001        13.507999999999999        919.71299999999997     
        3009   77.078999999999994        255.38999999999999        13.433000000000000        934.42100000000005     
        3009   77.010000000000005        255.31999999999999        13.144000000000000        948.99199999999996     
        3009   77.153000000000006        254.68000000000001        12.635999999999999        963.61300000000006     
        3009   77.852000000000004        255.11000000000001        11.536000000000000        978.17800000000000     
        3009   78.260999999999996        253.94999999999999        12.382999999999999        992.82600000000002     
        3009   79.087999999999994        255.08000000000001        11.808000000000000        1007.4500000000000     
        3009   79.542000000000002        256.25000000000000        11.691000000000001        1022.0800000000000     
        3009   80.423000000000002        258.32999999999998        11.750000000000000        1036.6500000000001     
        3009   82.644999999999996        258.99000000000001        12.127000000000001        1051.3000000000000     
        3009   83.194000000000003        258.94000000000000        13.417000000000000        1066.0000000000000     
        3009   83.109999999999999        258.61000000000001        13.648999999999999        1080.7400000000000     
        3009   82.867000000000004        257.99000000000001        13.255000000000001        1095.3599999999999     
        3009   83.221999999999994        257.76999999999998        12.891999999999999        1109.9600000000000     
        3009   84.393000000000001        257.88999999999999        13.593999999999999        1124.6400000000001     
        3009   83.929000000000002        256.99000000000001        13.680999999999999        1139.2100000000000     
        3009   85.001000000000005        257.56000000000000        13.929000000000000        1153.8100999999999     
        3009   85.075000000000003        257.56999999999999        13.856999999999999        1168.4399000000001     
        3009   84.938000000000002        257.69999999999999        14.352000000000000        1182.9900000000000     
        3009   85.230999999999995        258.04000000000002        14.627000000000001        1197.5899999999999     
        3009   85.290999999999997        258.25999999999999        15.391000000000000        1212.1899000000001     
        3009   84.780000000000001        259.81999999999999        14.028000000000000        1226.7900000000000     
        3009   84.772000000000006        260.30000000000001        13.403000000000000        1241.3299999999999     
        3009   84.936999999999998        260.93000000000001        14.154999999999999        1255.9100000000001     
        3009   84.629000000000005        262.31000000000000        14.733000000000001        1270.4800000000000     
        3009   84.280000000000001        261.75000000000000        14.563000000000001        1285.1300000000001     
        3009   83.935000000000002        262.38999999999999        14.385000000000000        1299.6500000000001     
        3009   84.372000000000000        263.11000000000001        15.678000000000001        1314.2600000000000     
        3009   85.260000000000005        263.24000000000001        16.962000000000000        1328.7900000000000     
        3009   86.561999999999998        265.18000000000001        17.867999999999999        1343.5200000000000     
        3009   87.974999999999994        266.91000000000003        17.151000000000000        1358.0500000000000     
        3009   88.195999999999998        267.76999999999998        17.332000000000001        1372.7000000000000     
        3009   89.456000000000003        266.69999999999999        17.318000000000001        1387.2700000000000     
        3009   89.634000000000000        266.63999999999999        16.972000000000001        1401.8800000000001     
        3009   89.420000000000002        265.77999999999997        17.027999999999999        1416.4301000000000     
        3009   90.188000000000002        265.02999999999997        15.932000000000000        1431.0000000000000     
        3009   90.280000000000001        263.87000000000000        15.645000000000000        1445.6300000000001     
        3009   91.111999999999995        263.00000000000000        16.148000000000000        1460.2400000000000     
        3009   91.709999999999994        262.69999999999999        16.532000000000000        1474.9301000000000     
        3009   91.120999999999995        262.54000000000002        16.675999999999998        1489.5000000000000     
        3009   90.709000000000003        263.06999999999999        15.097000000000000        1504.1500000000001     
        3009   91.188999999999993        262.75000000000000        15.018000000000001        1518.7900000000000     
        3009   91.819999999999993        262.30000000000001        14.880000000000001        1533.5000000000000     
        3009   92.161000000000001        261.08999999999997        15.821000000000000        1548.0400000000000     
        3009   93.197999999999993        260.57999999999998        16.715000000000000        1562.6600000000001     
        3009   93.149000000000001        259.69999999999999        18.292000000000002        1577.2400000000000     
        3009   93.563000000000002        258.47000000000003        19.270000000000000        1591.8800000000001     
        3009   93.864000000000004        257.69999999999999        20.070000000000000        1606.4600000000000     
        3009   94.304000000000002        257.74000000000001        18.972000000000001        1621.0300000000000     
        3009   94.844999999999999        256.95999999999998        19.798999999999999        1635.6099999999999     
        3009   95.483000000000004        256.48000000000002        18.882999999999999        1650.3599999999999     
        3009   96.763999999999996        255.63000000000000        18.245000000000001        1664.9700000000000     
        3009   96.988000000000000        255.88000000000000        17.524999999999999        1679.5300000000000     
        3009   96.299999999999997        256.31000000000000        17.861999999999998        1694.1600000000001     
        3009   95.825999999999993        256.62000000000000        18.523000000000000        1708.7300000000000     
        3009   94.310000000000002        256.29000000000002        18.635999999999999        1723.3499999999999     
        3009   94.281999999999996        256.14999999999998        18.302000000000000        1737.9500000000000     
        3009   93.409000000000006        256.43000000000001        16.815999999999999        1752.5400000000000     
        3009   93.620999999999995        256.19999999999999        15.862000000000000        1767.0600999999999     
        3009   92.378000000000000        256.75999999999999        15.523000000000000        1781.8100999999999     
        3009   88.671999999999997        257.63000000000000        13.890000000000001        1796.4000000000001     
        3009   87.625000000000000        257.56000000000000        14.347000000000000        1811.0999999999999     
        3009   87.460999999999999        258.27999999999997        13.993000000000000        1825.9800000000000     
        3009   86.320999999999998        258.31999999999999        14.410000000000000        1840.5300000000000     
        3009   85.185000000000002        257.87000000000000        14.070000000000000        1855.0999999999999     
        3009   83.959999999999994        257.81999999999999        13.092000000000001        1869.7500000000000     
        3009   83.290999999999997        257.13999999999999        13.316000000000001        1884.3599999999999     
        3009   82.259000000000000        256.25999999999999        12.183000000000000        1899.0100000000000     
        3009   80.072999999999993        255.40000000000001        10.669000000000000        1913.6400000000001     
        3009   78.557000000000002        255.00999999999999        9.9285999999999994        1928.3399999999999     
        3009   77.253000000000000        254.06000000000000        10.101000000000001        1942.8599999999999     
        3009   77.253000000000000        253.28000000000000        9.5190999999999999        1957.5500000000000     
        3010   42.374000000000002        58.238000000000000        24.135000000000002        0.0000000000000000     
        3010   42.268999999999998        58.017000000000003        22.760000000000002        14.509000000000000     
        3010   42.731000000000002        57.871000000000002        22.792999999999999        29.109999999999999     
        3010   42.957000000000001        57.685000000000002        22.649999999999999        43.700000000000003     
        3010   42.319000000000003        57.326000000000001        23.535000000000000        58.393999999999998     
        3010   42.128999999999998        58.031999999999996        23.437000000000001        72.981999999999999     
        3010   42.023000000000003        57.911999999999999        23.492000000000001        87.727000000000004     
        3010   42.036000000000001        57.119000000000000        23.209000000000000        102.39800000000000     
        3010   41.625999999999998        56.798000000000002        23.346000000000000        117.08499999999999     
        3010   42.621000000000002        56.204000000000001        25.370000000000001        131.65700000000001     
        3010   42.674999999999997        56.764000000000003        23.882999999999999        146.34299999999999     
        3010   43.240000000000002        56.966999999999999        23.512000000000000        160.84999999999999     
        3010   43.448000000000000        56.999000000000002        23.192000000000000        175.38399999999999     
        3010   42.665999999999997        57.390000000000001        23.495999999999999        190.09500000000000     
        3010   41.149999999999999        59.216000000000001        22.082000000000001        204.62500000000000     
        3010   39.084000000000003        61.509999999999998        24.062999999999999        219.14500000000001     
        3010   38.341999999999999        62.234000000000002        22.753000000000000        233.81999999999999     
        3010   37.878000000000000        62.935000000000002        24.975999999999999        248.21500000000000     
        3010   37.869999999999997        62.529000000000003        26.076000000000001        262.55900000000003     
        3010   38.509000000000000        60.591999999999999        26.180000000000000        277.13799999999998     
        3010   38.408999999999999        60.323000000000000        26.893999999999998        291.66300000000001     
        3010   38.404000000000003        60.304000000000002        26.265000000000001        306.22500000000002     
        3010   38.527999999999999        60.220999999999997        26.699000000000002        320.91100000000000     
        3010   38.331000000000003        60.716999999999999        26.463999999999999        335.45200000000000     
        3010   36.796999999999997        59.447000000000003        27.068000000000001        350.17500000000001     
        3010   36.524000000000001        58.499000000000002        25.520000000000000        364.57900000000001     
        3010   37.148000000000003        58.689999999999998        23.917000000000002        379.16199999999998     
        3010   37.112000000000002        59.555000000000000        22.923999999999999        393.75200000000001     
        3010   36.761000000000003        59.475000000000001        22.132999999999999        408.25700000000001     
        3010   36.680999999999997        58.798000000000002        21.820000000000000        422.79500000000002     
        3010   36.649999999999999        58.167999999999999        21.933000000000000        437.29300000000001     
        3010   36.075000000000003        58.296999999999997        21.326000000000001        451.86399999999998     
        3010   36.161000000000001        57.862000000000002        21.195000000000000        466.53199999999998     
        3010   36.198999999999998        57.975000000000001        20.622000000000000        481.27999999999997     
        3010   36.723999999999997        57.066000000000003        20.207000000000001        495.93599999999998     
        3010   35.933999999999997        56.491000000000000        21.552000000000000        510.35599999999999     
        3010   37.384999999999998        56.149999999999999        22.736999999999998        524.81100000000004     
        3010   37.826000000000001        55.515000000000001        22.850000000000001        539.32899999999995     
        3010   38.106000000000002        55.768999999999998        21.469000000000001        553.96299999999997     
        3010   38.195999999999998        55.811999999999998        21.669000000000000        568.66999999999996     
        3010   38.040999999999997        56.435000000000002        21.541000000000000        583.40200000000004     
        3010   37.813000000000002        55.680999999999997        22.321999999999999        598.14300000000003     
        3010   38.363999999999997        55.432000000000002        22.311000000000000        612.72600000000000     
        3010   38.715000000000003        55.270000000000003        22.600999999999999        627.45000000000005     
        3010   38.356000000000002        55.703000000000003        23.402000000000001        642.07500000000005     
        3010   38.651000000000003        55.740000000000002        21.917000000000002        656.53300000000002     
        3010   38.981999999999999        55.567999999999998        22.954000000000001        671.35699999999997     
        3010   39.075000000000003        54.828000000000003        26.152000000000001        685.87400000000002     
        3010   38.933999999999997        54.950000000000003        24.949000000000002        700.52800000000002     
        3010   38.677000000000000        54.652000000000001        24.888000000000002        715.17700000000002     
        3010   38.679000000000002        54.704000000000001        25.213000000000001        729.74400000000003     
        3010   39.593000000000004        55.777000000000001        24.942000000000000        744.44000000000005     
        3010   38.923999999999999        55.825000000000003        25.789000000000001        758.99000000000001     
        3010   38.798999999999999        55.997000000000000        23.859999999999999        773.51199999999994     
        3010   39.088000000000001        55.969000000000001        23.385999999999999        788.18700000000001     
        3010   38.222999999999999        55.777999999999999        23.280999999999999        802.79200000000003     
        3010   37.268000000000001        55.832000000000001        23.024000000000001        817.42600000000004     
        3010   36.898000000000003        56.512000000000000        22.202999999999999        832.00300000000004     
        3010   36.561000000000000        57.344000000000001        23.466999999999999        846.60199999999998     
        3010   36.302999999999997        56.744000000000000        23.513000000000002        861.18899999999996     
        3010   36.176000000000002        56.094000000000001        23.306000000000001        875.89700000000005     
        3010   34.767000000000003        56.948000000000000        22.733000000000001        890.51599999999996     
        3010   34.328000000000003        57.167000000000002        21.792999999999999        905.10699999999997     
        3010   33.014000000000003        58.189999999999998        20.530999999999999        919.71299999999997     
        3010   31.972999999999999        57.548999999999999        20.288000000000000        934.42100000000005     
        3010   31.859000000000002        57.304000000000002        21.399000000000001        948.99199999999996     
        3010   32.741999999999997        56.908000000000001        22.120000000000001        963.61300000000006     
        3010   33.320999999999998        56.292000000000002        21.021000000000001        978.17800000000000     
        3010   33.259000000000000        57.786999999999999        19.922999999999998        992.82600000000002     
        3010   34.182000000000002        58.154000000000003        19.268000000000001        1007.4500000000000     
        3010   34.448999999999998        57.250999999999998        19.327999999999999        1022.0800000000000     
        3010   33.317999999999998        57.359000000000002        20.172999999999998        1036.6500000000001     
        3010   33.284999999999997        57.209000000000003        20.228999999999999        1051.3000000000000     
        3010   33.430000000000000        57.780000000000001        19.600999999999999        1066.0000000000000     
        3010   32.956000000000003        58.137000000000000        19.984999999999999        1080.7400000000000     
        3010   32.933000000000000        57.734999999999999        21.233000000000001        1095.3599999999999     
        3010   32.930000000000000        57.984000000000002        21.956000000000000        1109.9600000000000     
        3010   32.590000000000003        59.332999999999998        20.631000000000000        1124.6400000000001     
        3010   32.289000000000001        58.408999999999999        22.050999999999998        1139.2100000000000     
        3010   32.006999999999998        58.109000000000002        21.007000000000001        1153.8100999999999     
        3010   30.984999999999999        58.670999999999999        21.160000000000000        1168.4399000000001     
        3010   31.396999999999998        57.116000000000000        22.065000000000001        1182.9900000000000     
        3010   31.818000000000001        55.676000000000002        22.516999999999999        1197.5899999999999     
        3010   32.856000000000002        55.191000000000003        20.238000000000000        1212.1899000000001     
        3010   34.100000000000001        53.837000000000003        20.341000000000001        1226.7900000000000     
        3010   34.363000000000000        53.904000000000003        19.893000000000001        1241.3299999999999     
        3010   34.691000000000003        53.722999999999999        19.809999999999999        1255.9100000000001     
        3010   34.747000000000000        52.987000000000002        20.146000000000001        1270.4800000000000     
        3010   35.402000000000001        52.116999999999997        18.763999999999999        1285.1300000000001     
        3010   37.552999999999997        50.485999999999997        15.445000000000000        1299.6500000000001     
        3010   37.795999999999999        49.747000000000000        16.571999999999999        1314.2600000000000     
        3010   38.716999999999999        48.859000000000002        17.567000000000000        1328.7900000000000     
        3010   38.009999999999998        49.536000000000001        17.222000000000001        1343.5200000000000     
        3010   38.164999999999999        49.347000000000001        16.506000000000000        1358.0500000000000     
        3010   38.472999999999999        49.378000000000000        18.018999999999998        1372.7000000000000     
        3010   38.302000000000000        49.796999999999997        16.204000000000001        1387.2700000000000     
        3010   38.140000000000001        49.725000000000001        16.625000000000000        1401.8800000000001     
        3010   36.948999999999998        49.753000000000000        16.230000000000000        1416.4301000000000     
        3010   36.450000000000003        50.603000000000002        16.954999999999998        1431.0000000000000     
        3010   35.533000000000001        50.832999999999998        16.378000000000000        1445.6300000000001     
        3010   35.902000000000001        51.078000000000003        16.350999999999999        1460.2400000000000     
        3010   35.725000000000001        51.613000000000000        20.391999999999999        1474.9301000000000     
        3010   35.816000000000003        52.112000000000002        17.228000000000002        1489.5000000000000     
        3010   36.545000000000002        52.615000000000002        17.888999999999999        1504.1500000000001     
        3010   36.024000000000001        51.706000000000003        20.120999999999999        1518.7900000000000     
        3010   35.826000000000001        51.429000000000002        18.181999999999999        1533.5000000000000     
        3010   34.942999999999998        52.409999999999997        19.655999999999999        1548.0400000000000     
        3010   36.365000000000002        51.548999999999999        17.437999999999999        1562.6600000000001     
        3010   35.649999999999999        51.548000000000002        17.048999999999999        1577.2400000000000     
        3010   34.908999999999999        51.271999999999998        19.678999999999998        1591.8800000000001     
        3010   34.890000000000001        51.241999999999997        19.068000000000001        1606.4600000000000     
        3010   35.905999999999999        51.305999999999997        15.175000000000001        1621.0300000000000     
        3010   35.981999999999999        51.506999999999998        16.285000000000000        1635.6099999999999     
        3010   36.780999999999999        51.329000000000001        16.669000000000000        1650.3599999999999     
        3010   36.609999999999999        50.277999999999999        19.410000000000000        1664.9700000000000     
        3010   37.659999999999997        50.216999999999999        19.315000000000001        1679.5300000000000     
        3010   37.375999999999998        50.176000000000002        20.788000000000000        1694.1600000000001     
        3010   37.415999999999997        50.484999999999999        20.684000000000001        1708.7300000000000     
        3010   37.621000000000002        50.874000000000002        19.872000000000000        1723.3499999999999     
        3010   37.508000000000003        51.371000000000002        20.974000000000000        1737.9500000000000     
        3010   38.052999999999997        50.837000000000003        21.219000000000001        1752.5400000000000     
        3010   38.021000000000001        52.414999999999999        20.695000000000000        1767.0600999999999     
        3010   37.817999999999998        52.508000000000003        24.166000000000000        1781.8100999999999     
        3010   37.765999999999998        52.473999999999997        22.303000000000001        1796.4000000000001     
        3010   37.402000000000001        52.521000000000001        21.369000000000000        1811.0999999999999     
        3010   37.508000000000003        52.058999999999997        21.481999999999999        1825.9800000000000     
        3010   36.804000000000002        51.533000000000001        24.108000000000001        1840.5300000000000     
        3010   37.271000000000001        52.680999999999997        20.129000000000001        1855.0999999999999     
        3010   36.960999999999999        52.094000000000001        18.658000000000001        1869.7500000000000     
        3010   36.811000000000000        52.091000000000001        19.109999999999999        1884.3599999999999     
        3010   37.168999999999997        52.335999999999999        17.629000000000001        1899.0100000000000     
        3010   35.808000000000000        51.792999999999999        21.632000000000001        1913.6400000000001     
        3010   35.219000000000001        51.540999999999997        23.059999999999999        1928.3399999999999     
        3010   35.402000000000001        51.493000000000002        24.734999999999999        1942.8599999999999     
        3010   36.579999999999998        52.347000000000001        18.884000000000000        1957.5500000000000     
        3011   47.593000000000004        166.96000000000001        50.570000000000000        0.0000000000000000     
        3011   46.259000000000000        170.19000000000000        52.060000000000002        14.509000000000000     
        3011   46.468000000000004        170.86000000000001        51.594999999999999        29.109999999999999     
        3011   45.704999999999998        174.43000000000001        51.731999999999999        43.700000000000003     
        3011   45.170000000000002        176.56999999999999        52.472000000000001        58.393999999999998     
        3011   45.503999999999998        178.56000000000000        51.831000000000003        72.981999999999999     
        3011   47.731999999999999        179.97000000000000        48.953000000000003        87.727000000000004     
        3011   49.817999999999998        180.63999999999999        47.540999999999997        102.39800000000000     
        3011   48.380000000000003        182.09999999999999        44.570000000000000        117.08499999999999     
        3011   48.354999999999997        182.84999999999999        43.215000000000003        131.65700000000001     
        3011   47.813000000000002        183.18000000000001        42.627000000000002        146.34299999999999     
        3011   46.654000000000003        182.91999999999999        42.417000000000002        160.84999999999999     
        3011   46.673999999999999        183.80000000000001        42.630000000000003        175.38399999999999     
        3011   45.551000000000002        183.33000000000001        44.185000000000002        190.09500000000000     
        3011   44.162999999999997        183.99000000000001        43.402000000000001        204.62500000000000     
        3011   41.566000000000003        185.03000000000000        42.029000000000003        219.14500000000001     
        3011   41.058000000000000        185.59999999999999        41.566000000000003        233.81999999999999     
        3011   41.506000000000000        185.13999999999999        40.720999999999997        248.21500000000000     
        3011   40.112000000000002        181.21000000000001        39.597999999999999        262.55900000000003     
        3011   40.064999999999998        180.44000000000000        39.997000000000000        277.13799999999998     
        3011   40.521999999999998        180.61000000000001        40.082999999999998        291.66300000000001     
        3011   40.871000000000002        178.47999999999999        39.869000000000000        306.22500000000002     
        3011   40.356999999999999        178.02000000000001        39.859999999999999        320.91100000000000     
        3011   40.027000000000001        176.94000000000000        39.872000000000000        335.45200000000000     
        3011   40.259000000000000        177.21000000000001        38.317000000000000        350.17500000000001     
        3011   40.308999999999997        176.81999999999999        38.570000000000000        364.57900000000001     
        3011   40.415999999999997        177.25000000000000        39.222000000000001        379.16199999999998     
        3011   39.156999999999996        178.87000000000000        38.744000000000000        393.75200000000001     
        3011   39.350999999999999        179.21000000000001        39.454000000000001        408.25700000000001     
        3011   39.750000000000000        179.16000000000000        38.103999999999999        422.79500000000002     
        3011   40.682000000000002        176.78999999999999        38.774999999999999        437.29300000000001     
        3011   40.908000000000001        176.80000000000001        38.601999999999997        451.86399999999998     
        3011   40.500999999999998        176.50999999999999        39.139000000000003        466.53199999999998     
        3011   41.659999999999997        174.72999999999999        38.673000000000002        481.27999999999997     
        3011   42.006000000000000        172.90000000000001        38.725999999999999        495.93599999999998     
        3011   41.384000000000000        171.24000000000001        38.219000000000001        510.35599999999999     
        3011   39.771000000000001        170.41999999999999        36.134999999999998        524.81100000000004     
        3011   38.829999999999998        168.53000000000000        35.656999999999996        539.32899999999995     
        3011   37.753000000000000        167.30000000000001        35.868000000000002        553.96299999999997     
        3011   41.000000000000000        166.63000000000000        34.506999999999998        568.66999999999996     
        3011   41.404000000000003        167.02000000000001        34.219999999999999        583.40200000000004     
        3011   41.162999999999997        166.38000000000000        34.030000000000001        598.14300000000003     
        3011   41.414999999999999        166.78999999999999        33.988000000000000        612.72600000000000     
        3011   42.481999999999999        166.50999999999999        33.393000000000001        627.45000000000005     
        3011   43.408999999999999        166.72000000000000        34.206000000000003        642.07500000000005     
        3011   44.174999999999997        166.55000000000001        34.956000000000003        656.53300000000002     
        3011   45.537999999999997        168.96000000000001        34.868000000000002        671.35699999999997     
        3011   46.058999999999997        167.34999999999999        36.212000000000003        685.87400000000002     
        3011   46.680999999999997        169.47999999999999        37.079000000000001        700.52800000000002     
        3011   46.027999999999999        169.66000000000000        35.033000000000001        715.17700000000002     
        3011   45.838999999999999        169.66000000000000        36.088000000000001        729.74400000000003     
        3011   45.457999999999998        170.53000000000000        35.622000000000000        744.44000000000005     
        3011   45.183999999999997        170.84000000000000        35.844999999999999        758.99000000000001     
        3011   44.249000000000002        170.88999999999999        37.146000000000001        773.51199999999994     
        3011   45.637000000000000        170.97999999999999        38.158000000000001        788.18700000000001     
        3011   46.441000000000003        173.59999999999999        40.817000000000000        802.79200000000003     
        3011   46.246000000000002        175.40000000000001        42.936000000000000        817.42600000000004     
        3011   46.741999999999997        174.09000000000000        42.655000000000001        832.00300000000004     
        3011   43.942000000000000        177.88999999999999        41.914999999999999        846.60199999999998     
        3011   42.646999999999998        177.86000000000001        41.292999999999999        861.18899999999996     
        3011   41.338000000000001        178.25999999999999        39.622000000000000        875.89700000000005     
        3011   40.662999999999997        178.77000000000001        37.621000000000002        890.51599999999996     
        3011   39.850999999999999        179.41000000000000        36.222999999999999        905.10699999999997     
        3011   39.588000000000001        179.38999999999999        35.798000000000002        919.71299999999997     
        3011   39.780999999999999        179.94000000000000        35.817999999999998        934.42100000000005     
        3011   39.570000000000000        180.77000000000001        35.902000000000001        948.99199999999996     
        3011   39.597000000000001        180.68000000000001        35.994000000000000        963.61300000000006     
        3011   38.994000000000000        181.56000000000000        34.856000000000002        978.17800000000000     
        3011   39.630000000000003        181.22000000000000        35.966999999999999        992.82600000000002     
        3011   39.066000000000003        180.88999999999999        36.167999999999999        1007.4500000000000     
        3011   39.299999999999997        181.19999999999999        36.700000000000003        1022.0800000000000     
        3011   39.662999999999997        181.38000000000000        35.960000000000001        1036.6500000000001     
        3011   39.844000000000001        181.77000000000001        36.688000000000002        1051.3000000000000     
        3011   39.692999999999998        182.93000000000001        36.904000000000003        1066.0000000000000     
        3011   39.829000000000001        186.40000000000001        38.046999999999997        1080.7400000000000     
        3011   40.317999999999998        186.81000000000000        38.863999999999997        1095.3599999999999     
        3011   40.850999999999999        185.88999999999999        40.085999999999999        1109.9600000000000     
        3011   40.549999999999997        186.53999999999999        39.246000000000002        1124.6400000000001     
        3011   39.762000000000000        186.94999999999999        40.180999999999997        1139.2100000000000     
        3011   39.009999999999998        188.22000000000000        40.015000000000001        1153.8100999999999     
        3011   37.741000000000000        188.24000000000001        39.835999999999999        1168.4399000000001     
        3011   37.640000000000001        189.30000000000001        38.743000000000002        1182.9900000000000     
        3011   37.116000000000000        189.53000000000000        38.456000000000003        1197.5899999999999     
        3011   38.176000000000002        189.13999999999999        38.649000000000001        1212.1899000000001     
        3011   43.340000000000003        187.88000000000000        40.259999999999998        1226.7900000000000     
        3011   47.383000000000003        186.56000000000000        42.723999999999997        1241.3299999999999     
        3011   47.168999999999997        187.41999999999999        40.890999999999998        1255.9100000000001     
        3011   46.408999999999999        187.78000000000000        40.362000000000002        1270.4800000000000     
        3011   46.570999999999998        187.62000000000000        40.726999999999997        1285.1300000000001     
        3011   48.268999999999998        186.91999999999999        43.890999999999998        1299.6500000000001     
        3011   49.119000000000000        189.49000000000001        44.463000000000001        1314.2600000000000     
        3011   46.933000000000000        191.65000000000001        45.990000000000002        1328.7900000000000     
        3011   46.148000000000003        191.91000000000000        46.731000000000002        1343.5200000000000     
        3011   45.655999999999999        192.28000000000000        48.152000000000001        1358.0500000000000     
        3011   44.506999999999998        193.25999999999999        47.423999999999999        1372.7000000000000     
        3011   45.341000000000001        193.06999999999999        49.634999999999998        1387.2700000000000     
        3011   44.670000000000002        192.21000000000001        52.122999999999998        1401.8800000000001     
        3011   44.200000000000003        192.18000000000001        53.701999999999998        1416.4301000000000     
        3011   44.331000000000003        191.25000000000000        55.607999999999997        1431.0000000000000     
        3011   43.981000000000002        191.06999999999999        55.347999999999999        1445.6300000000001     
        3011   44.817999999999998        192.16999999999999        53.779000000000003        1460.2400000000000     
        3011   43.487000000000002        191.34999999999999        55.698000000000000        1474.9301000000000     
        3011   44.628999999999998        190.91000000000000        56.814999999999998        1489.5000000000000     
        3011   44.194000000000003        190.96000000000001        56.387999999999998        1504.1500000000001     
        3011   44.168999999999997        190.88000000000000        56.881999999999998        1518.7900000000000     
        3011   44.133000000000003        192.28000000000000        55.628000000000000        1548.0400000000000     
        3011   44.412999999999997        192.30000000000001        56.110999999999997        1562.6600000000001     
        3011   44.863999999999997        191.81999999999999        55.146000000000001        1577.2400000000000     
        3011   44.552000000000000        191.88999999999999        55.268000000000001        1591.8800000000001     
        3011   44.195000000000000        192.52000000000001        55.601999999999997        1606.4600000000000     
        3011   44.433999999999997        193.06999999999999        54.582999999999998        1621.0300000000000     
        3011   45.439999999999998        194.52000000000001        55.174999999999997        1635.6099999999999     
        3011   45.380000000000003        194.87000000000000        55.582999999999998        1650.3599999999999     
        3011   45.113000000000000        194.94000000000000        55.308999999999997        1664.9700000000000     
        3011   44.600000000000001        197.81000000000000        54.567999999999998        1679.5300000000000     
        3011   45.201000000000001        198.59999999999999        54.554000000000002        1694.1600000000001     
        3011   45.786000000000001        201.12000000000000        52.783000000000001        1708.7300000000000     
        3011   44.456000000000003        202.74000000000001        51.728000000000002        1723.3499999999999     
        3011   41.749000000000002        204.13999999999999        49.097000000000001        1737.9500000000000     
        3011   40.439000000000000        204.56000000000000        48.125000000000000        1752.5400000000000     
        3011   38.881999999999998        205.27000000000001        47.558999999999997        1767.0600999999999     
        3011   38.792999999999999        205.97999999999999        47.177999999999997        1781.8100999999999     
        3011   38.447000000000003        205.99000000000001        49.527000000000001        1796.4000000000001     
        3011   40.917999999999999        207.03999999999999        49.034999999999997        1811.0999999999999     
        3011   39.131000000000000        207.94999999999999        47.033000000000001        1825.9800000000000     
        3011   38.414000000000001        207.61000000000001        46.427999999999997        1840.5300000000000     
        3011   36.869000000000000        208.38000000000000        44.170000000000002        1855.0999999999999     
        3011   35.802999999999997        207.46000000000001        44.832000000000001        1869.7500000000000     
        3011   34.933999999999997        208.94999999999999        43.447000000000003        1884.3599999999999     
        3011   32.875000000000000        208.88999999999999        42.448000000000000        1899.0100000000000     
        3011   32.220999999999997        208.63000000000000        42.113000000000000        1913.6400000000001     
        3011   30.943000000000001        208.91999999999999        40.148000000000003        1928.3399999999999     
        3011   29.798999999999999        209.24000000000001        37.799999999999997        1942.8599999999999     
        3011   29.344000000000001        208.00999999999999        39.933000000000000        1957.5500000000000     
        3012   47.030999999999999        316.81000000000000        28.024999999999999        0.0000000000000000     
        3012   46.777000000000001        317.13000000000000        27.553999999999998        14.509000000000000     
        3012   46.896999999999998        316.80000000000001        27.585000000000001        29.109999999999999     
        3012   46.944000000000003        316.81999999999999        26.594999999999999        43.700000000000003     
        3012   46.664999999999999        317.00999999999999        27.651000000000000        58.393999999999998     
        3012   46.823999999999998        317.44999999999999        26.420000000000002        72.981999999999999     
        3012   46.826999999999998        316.83999999999997        27.809999999999999        87.727000000000004     
        3012   46.393000000000001        316.93000000000001        27.934999999999999        102.39800000000000     
        3012   46.850999999999999        317.14999999999998        26.917999999999999        117.08499999999999     
        3012   46.637000000000000        316.48000000000002        27.591999999999999        131.65700000000001     
        3012   46.575000000000003        316.44000000000000        27.477000000000000        146.34299999999999     
        3012   46.390000000000001        316.86000000000001        27.382999999999999        160.84999999999999     
        3012   46.613000000000000        316.88999999999999        27.600999999999999        175.38399999999999     
        3012   46.988000000000000        316.07999999999998        28.125000000000000        190.09500000000000     
        3012   46.521000000000001        316.60000000000002        27.350999999999999        204.62500000000000     
        3012   47.061000000000000        317.26999999999998        26.303999999999998        219.14500000000001     
        3012   46.814000000000000        316.33999999999997        27.925000000000001        233.81999999999999     
        3012   46.930000000000000        316.25999999999999        28.042999999999999        248.21500000000000     
        3012   46.872000000000000        316.29000000000002        28.423999999999999        262.55900000000003     
        3012   46.892000000000003        317.00999999999999        27.582000000000001        277.13799999999998     
        3012   46.872999999999998        316.91000000000003        26.363000000000000        291.66300000000001     
        3012   46.872999999999998        316.04000000000002        27.693999999999999        306.22500000000002     
        3012   46.481000000000002        317.04000000000002        26.454000000000001        320.91100000000000     
        3012   46.777999999999999        317.32999999999998        26.378000000000000        335.45200000000000     
        3012   46.531999999999996        316.88999999999999        26.978000000000002        350.17500000000001     
        3012   47.024999999999999        316.82999999999998        26.738000000000000        364.57900000000001     
        3012   46.719999999999999        316.74000000000001        27.134000000000000        379.16199999999998     
        3012   46.924999999999997        317.04000000000002        26.648000000000000        393.75200000000001     
        3012   47.136000000000003        317.13999999999999        26.681000000000001        408.25700000000001     
        3012   46.837000000000003        316.95999999999998        25.872000000000000        422.79500000000002     
        3012   46.438000000000002        317.05000000000001        26.099000000000000        437.29300000000001     
        3012   46.329999999999998        316.52999999999997        26.052000000000000        451.86399999999998     
        3012   46.371000000000002        317.08999999999997        26.114000000000001        466.53199999999998     
        3012   46.628999999999998        316.56999999999999        26.079999999999998        481.27999999999997     
        3012   46.552999999999997        316.36000000000001        26.167999999999999        495.93599999999998     
        3012   46.473999999999997        317.11000000000001        26.164999999999999        510.35599999999999     
        3012   46.569000000000003        317.17000000000002        26.616000000000000        524.81100000000004     
        3012   46.634000000000000        317.11000000000001        25.724000000000000        539.32899999999995     
        3012   46.750999999999998        317.11000000000001        26.974000000000000        553.96299999999997     
        3012   46.746000000000002        317.32999999999998        26.266999999999999        568.66999999999996     
        3012   46.868000000000002        317.31000000000000        26.123000000000001        583.40200000000004     
        3012   46.335999999999999        317.24000000000001        25.664000000000001        598.14300000000003     
        3012   46.271000000000001        317.32999999999998        25.948000000000000        612.72600000000000     
        3012   46.780000000000001        317.30000000000001        26.242000000000001        627.45000000000005     
        3012   46.643999999999998        317.29000000000002        26.123000000000001        642.07500000000005     
        3012   46.710000000000001        317.36000000000001        25.614999999999998        656.53300000000002     
        3012   46.630000000000003        316.68000000000001        26.367000000000001        671.35699999999997     
        3012   46.136000000000003        317.43000000000001        26.193000000000001        685.87400000000002     
        3012   46.468000000000004        317.36000000000001        25.254999999999999        700.52800000000002     
        3012   45.994999999999997        316.99000000000001        25.638999999999999        715.17700000000002     
        3012   46.488999999999997        317.73000000000002        25.504000000000001        729.74400000000003     
        3012   46.058999999999997        317.17000000000002        25.989999999999998        744.44000000000005     
        3012   46.439000000000000        317.32999999999998        25.620999999999999        758.99000000000001     
        3012   46.512999999999998        317.14999999999998        26.379999999999999        773.51199999999994     
        3012   46.064999999999998        317.32999999999998        25.994000000000000        788.18700000000001     
        3012   46.412999999999997        317.20999999999998        25.652000000000001        802.79200000000003     
        3012   46.485999999999997        316.55000000000001        26.097999999999999        817.42600000000004     
        3012   46.122999999999998        317.08999999999997        26.045000000000002        832.00300000000004     
        3012   46.241000000000000        317.70999999999998        25.763999999999999        846.60199999999998     
        3012   46.479999999999997        317.52999999999997        25.178000000000001        861.18899999999996     
        3012   46.457999999999998        317.13000000000000        25.864999999999998        875.89700000000005     
        3012   46.201999999999998        316.58999999999997        26.029000000000000        890.51599999999996     
        3012   46.237000000000002        316.77999999999997        26.260999999999999        905.10699999999997     
        3012   45.960000000000001        316.88000000000000        25.109000000000002        919.71299999999997     
        3012   45.826999999999998        317.26999999999998        24.640000000000001        934.42100000000005     
        3012   46.203000000000003        317.02999999999997        25.600000000000001        948.99199999999996     
        3012   46.164000000000001        316.99000000000001        25.550999999999998        963.61300000000006     
        3012   45.904000000000003        317.38000000000000        25.420999999999999        978.17800000000000     
        3012   45.805999999999997        316.68000000000001        25.520000000000000        992.82600000000002     
        3012   46.223999999999997        317.70999999999998        24.655000000000001        1007.4500000000000     
        3012   46.158000000000001        316.63000000000000        25.172999999999998        1022.0800000000000     
        3012   45.905999999999999        317.51999999999998        24.577999999999999        1036.6500000000001     
        3012   45.720999999999997        317.38999999999999        24.452000000000002        1051.3000000000000     
        3012   45.808999999999997        317.00999999999999        24.722999999999999        1066.0000000000000     
        3012   46.119000000000000        317.37000000000000        24.556000000000001        1080.7400000000000     
        3012   45.906999999999996        317.13000000000000        25.484999999999999        1095.3599999999999     
        3012   45.564999999999998        317.00000000000000        24.545000000000002        1109.9600000000000     
        3012   45.561999999999998        317.04000000000002        24.183000000000000        1124.6400000000001     
        3012   46.023000000000003        316.73000000000002        25.074999999999999        1139.2100000000000     
        3012   45.351999999999997        317.33999999999997        24.768999999999998        1153.8100999999999     
        3012   45.618000000000002        317.20999999999998        24.431000000000001        1168.4399000000001     
        3012   45.713999999999999        316.79000000000002        24.524000000000001        1182.9900000000000     
        3012   45.311999999999998        317.19999999999999        24.516999999999999        1197.5899999999999     
        3012   45.875999999999998        317.13999999999999        24.736999999999998        1212.1899000000001     
        3012   45.786000000000001        316.97000000000003        25.437999999999999        1226.7900000000000     
        3012   45.969999999999999        316.43000000000001        24.838000000000001        1241.3299999999999     
        3012   45.453000000000003        316.67000000000002        24.420999999999999        1255.9100000000001     
        3012   45.677000000000000        316.82999999999998        24.561000000000000        1270.4800000000000     
        3012   45.868000000000002        316.67000000000002        25.082999999999998        1285.1300000000001     
        3012   45.497999999999998        316.50999999999999        24.841000000000001        1299.6500000000001     
        3012   45.984000000000002        316.73000000000002        24.574999999999999        1314.2600000000000     
        3012   45.555000000000000        315.95999999999998        24.998999999999999        1328.7900000000000     
        3012   45.798999999999999        316.61000000000001        24.910000000000000        1343.5200000000000     
        3012   45.430999999999997        316.74000000000001        24.350000000000001        1358.0500000000000     
        3012   45.177999999999997        316.77999999999997        24.114000000000001        1372.7000000000000     
        3012   45.579000000000001        316.85000000000002        24.486999999999998        1387.2700000000000     
        3012   45.542000000000002        317.85000000000002        23.135999999999999        1401.8800000000001     
        3012   45.200000000000003        316.08999999999997        25.382000000000001        1416.4301000000000     
        3012   45.457000000000001        317.12000000000000        24.863000000000000        1431.0000000000000     
        3012   45.676000000000002        316.94999999999999        24.309000000000001        1445.6300000000001     
        3012   45.231999999999999        317.38999999999999        24.417999999999999        1460.2400000000000     
        3012   45.417999999999999        317.38999999999999        23.568000000000001        1474.9301000000000     
        3012   45.359000000000002        317.24000000000001        23.882000000000001        1489.5000000000000     
        3012   45.182000000000002        318.08999999999997        23.238000000000000        1504.1500000000001     
        3012   44.777000000000001        316.49000000000001        24.722000000000001        1518.7900000000000     
        3012   45.316000000000003        316.45999999999998        24.076000000000001        1533.5000000000000     
        3012   45.158000000000001        317.06000000000000        24.047000000000001        1548.0400000000000     
        3012   44.960000000000001        317.13999999999999        25.123000000000001        1562.6600000000001     
        3012   44.661000000000001        317.43000000000001        23.670999999999999        1577.2400000000000     
        3012   45.109000000000002        317.61000000000001        23.770000000000000        1591.8800000000001     
        3012   45.075000000000003        316.79000000000002        24.712000000000000        1606.4600000000000     
        3012   45.152000000000001        317.11000000000001        24.649999999999999        1621.0300000000000     
        3012   45.118000000000002        316.66000000000003        25.277000000000001        1635.6099999999999     
        3012   44.942000000000000        317.47000000000003        25.071999999999999        1650.3599999999999     
        3012   44.975000000000001        317.32999999999998        24.161000000000001        1664.9700000000000     
        3012   45.061000000000000        317.62000000000000        24.469000000000001        1679.5300000000000     
        3012   44.968000000000004        317.50999999999999        23.873000000000001        1694.1600000000001     
        3012   44.683999999999997        318.69000000000000        23.411999999999999        1708.7300000000000     
        3012   45.075000000000003        317.69999999999999        25.106999999999999        1723.3499999999999     
        3012   44.743000000000002        317.22000000000003        24.449999999999999        1737.9500000000000     
        3012   45.357999999999997        317.33999999999997        24.456000000000000        1752.5400000000000     
        3012   45.003999999999998        317.50999999999999        25.003000000000000        1767.0600999999999     
        3012   44.634000000000000        317.56000000000000        24.664999999999999        1781.8100999999999     
        3012   44.630000000000003        317.24000000000001        24.193000000000001        1796.4000000000001     
        3012   44.856000000000002        317.04000000000002        24.230000000000000        1811.0999999999999     
        3012   44.527000000000001        317.19999999999999        24.898000000000000        1825.9800000000000     
        3012   44.889000000000003        318.73000000000002        23.273000000000000        1840.5300000000000     
        3012   44.648000000000003        318.10000000000002        24.533000000000001        1855.0999999999999     
        3012   44.695000000000000        317.56999999999999        24.875000000000000        1869.7500000000000     
        3012   44.552000000000000        317.23000000000002        24.265999999999998        1884.3599999999999     
        3012   44.978999999999999        317.31000000000000        24.219999999999999        1899.0100000000000     
        3012   45.119000000000000        318.68000000000001        23.962000000000000        1913.6400000000001     
        3012   45.238999999999997        318.19000000000000        23.343000000000000        1928.3399999999999     
        3012   45.284999999999997        318.17000000000002        23.332000000000001        1942.8599999999999     
        3012   44.398000000000003        318.69999999999999        22.558000000000000        1957.5500000000000     
        3013   54.817999999999998        227.91999999999999        23.143000000000001        0.0000000000000000     
        3013   55.427999999999997        228.56999999999999        24.532000000000000        14.509000000000000     
        3013   55.801000000000002        228.59999999999999        25.870999999999999        29.109999999999999     
        3013   56.011000000000003        227.84000000000000        25.300000000000001        43.700000000000003     
        3013   55.783999999999999        227.53000000000000        26.177000000000000        58.393999999999998     
        3013   55.908999999999999        226.91999999999999        27.507999999999999        72.981999999999999     
        3013   56.664000000000001        227.96000000000001        27.917000000000002        87.727000000000004     
        3013   58.393999999999998        229.58000000000001        28.866000000000000        102.39800000000000     
        3013   58.463000000000001        228.44000000000000        28.885000000000002        117.08499999999999     
        3013   61.305999999999997        228.97999999999999        29.812000000000001        131.65700000000001     
        3013   63.442000000000000        230.15000000000001        31.329000000000001        146.34299999999999     
        3013   62.036000000000001        230.22000000000000        29.300999999999998        160.84999999999999     
        3013   63.768999999999998        232.22000000000000        28.792999999999999        175.38399999999999     
        3013   62.808000000000000        233.25999999999999        27.454999999999998        190.09500000000000     
        3013   61.261000000000003        231.91999999999999        27.606000000000002        204.62500000000000     
        3013   61.029000000000003        232.88000000000000        27.173999999999999        219.14500000000001     
        3013   61.000000000000000        232.84999999999999        28.721000000000000        233.81999999999999     
        3013   61.610999999999997        233.44999999999999        28.625000000000000        248.21500000000000     
        3013   60.801000000000002        233.31999999999999        28.628000000000000        262.55900000000003     
        3013   61.590000000000003        234.28000000000000        28.812000000000001        277.13799999999998     
        3013   61.036000000000001        235.00000000000000        28.824000000000002        291.66300000000001     
        3013   58.905999999999999        235.52000000000001        28.047999999999998        306.22500000000002     
        3013   59.045999999999999        235.69999999999999        27.277000000000001        320.91100000000000     
        3013   58.912999999999997        235.88999999999999        27.167000000000002        335.45200000000000     
        3013   59.225000000000001        235.78000000000000        27.834000000000000        350.17500000000001     
        3013   58.694000000000003        235.71000000000001        28.908000000000001        364.57900000000001     
        3013   58.363999999999997        236.13999999999999        28.831000000000000        379.16199999999998     
        3013   61.500000000000000        238.55000000000001        30.498999999999999        393.75200000000001     
        3013   61.408000000000001        240.19999999999999        32.197000000000003        408.25700000000001     
        3013   61.201000000000001        242.63000000000000        31.497000000000000        422.79500000000002     
        3013   60.067000000000000        242.38999999999999        31.658999999999999        437.29300000000001     
        3013   60.857999999999997        242.72000000000000        32.070999999999998        451.86399999999998     
        3013   60.865000000000002        243.16000000000000        32.058000000000000        466.53199999999998     
        3013   61.066000000000003        240.19999999999999        30.369000000000000        481.27999999999997     
        3013   61.307000000000002        240.65000000000001        29.003000000000000        495.93599999999998     
        3013   60.722000000000001        241.02000000000001        29.065000000000001        510.35599999999999     
        3013   60.793999999999997        240.08000000000001        28.818000000000001        524.81100000000004     
        3013   61.216999999999999        239.56999999999999        29.178000000000001        539.32899999999995     
        3013   60.884000000000000        239.63999999999999        29.640000000000001        553.96299999999997     
        3013   60.468000000000004        239.55000000000001        29.277000000000001        568.66999999999996     
        3013   60.295999999999999        239.96000000000001        28.654000000000000        583.40200000000004     
        3013   60.941000000000003        240.36000000000001        29.065999999999999        598.14300000000003     
        3013   60.731000000000002        241.34999999999999        30.957999999999998        612.72600000000000     
        3013   60.673999999999999        242.22999999999999        29.622000000000000        627.45000000000005     
        3013   60.526000000000003        242.44000000000000        30.856999999999999        642.07500000000005     
        3013   61.570000000000000        243.59999999999999        32.805999999999997        656.53300000000002     
        3013   61.776000000000003        243.88000000000000        34.076999999999998        671.35699999999997     
        3013   63.534999999999997        245.56999999999999        35.762000000000000        685.87400000000002     
        3013   63.249000000000002        244.87000000000000        34.438000000000002        700.52800000000002     
        3013   63.743000000000002        245.90000000000001        36.347999999999999        715.17700000000002     
        3013   63.631999999999998        245.49000000000001        37.046999999999997        729.74400000000003     
        3013   64.551000000000002        244.84000000000000        36.531999999999996        744.44000000000005     
        3014   55.439999999999998        180.33000000000001        15.164000000000000        0.0000000000000000     
        3014   55.469000000000001        181.12000000000000        13.683000000000000        14.509000000000000     
        3014   55.758000000000003        180.69999999999999        13.859000000000000        29.109999999999999     
        3014   55.631000000000000        180.22000000000000        15.878000000000000        43.700000000000003     
        3014   55.662999999999997        180.12000000000000        15.176000000000000        58.393999999999998     
        3014   55.859999999999999        180.19999999999999        14.647000000000000        72.981999999999999     
        3014   55.661999999999999        180.34999999999999        15.010000000000000        87.727000000000004     
        3014   55.890000000000001        180.38999999999999        13.718000000000000        102.39800000000000     
        3014   55.598999999999997        180.47000000000000        14.023999999999999        117.08499999999999     
        3014   55.692000000000000        180.38999999999999        14.098000000000001        131.65700000000001     
        3014   56.472999999999999        179.91999999999999        14.663000000000000        146.34299999999999     
        3014   56.411000000000001        180.21000000000001        13.400000000000000        160.84999999999999     
        3014   55.853999999999999        179.69999999999999        14.449999999999999        175.38399999999999     
        3014   55.718000000000004        179.80000000000001        14.587999999999999        190.09500000000000     
        3014   55.984999999999999        179.28999999999999        14.949999999999999        204.62500000000000     
        3014   55.802000000000000        179.38999999999999        13.824999999999999        219.14500000000001     
        3014   55.814000000000000        179.68000000000001        13.542999999999999        233.81999999999999     
        3014   56.323000000000000        180.15000000000001        13.382999999999999        248.21500000000000     
        3014   56.222999999999999        180.19999999999999        14.009000000000000        262.55900000000003     
        3014   56.075000000000003        179.46000000000001        14.289000000000000        277.13799999999998     
        3014   55.892000000000003        179.53999999999999        14.676000000000000        291.66300000000001     
        3014   56.445000000000000        179.63999999999999        14.215000000000000        306.22500000000002     
        3014   56.298000000000002        179.36000000000001        13.521000000000001        320.91100000000000     
        3014   56.585000000000001        179.75999999999999        13.537000000000001        335.45200000000000     
        3014   56.548999999999999        179.68000000000001        14.715000000000000        350.17500000000001     
        3014   56.872999999999998        180.09999999999999        13.038000000000000        364.57900000000001     
        3014   56.566000000000003        179.61000000000001        14.212000000000000        379.16199999999998     
        3014   56.661999999999999        179.83000000000001        14.199000000000000        393.75200000000001     
        3014   56.591000000000001        179.47000000000000        14.539999999999999        408.25700000000001     
        3014   56.773000000000003        180.16999999999999        13.177000000000000        422.79500000000002     
        3014   56.722000000000001        179.75000000000000        13.782999999999999        437.29300000000001     
        3014   56.536999999999999        179.72000000000000        13.255000000000001        451.86399999999998     
        3014   56.564999999999998        179.49000000000001        13.843000000000000        466.53199999999998     
        3014   56.481000000000002        179.88000000000000        13.207000000000001        481.27999999999997     
        3014   56.747000000000000        179.84000000000000        13.717000000000001        495.93599999999998     
        3014   56.542000000000002        180.00000000000000        12.990000000000000        510.35599999999999     
        3014   55.956000000000003        180.16000000000000        12.914000000000000        524.81100000000004     
        3014   56.469999999999999        180.19000000000000        13.020000000000000        539.32899999999995     
        3014   55.895000000000003        180.12000000000000        12.869999999999999        553.96299999999997     
        3014   55.906999999999996        180.34000000000000        12.835000000000001        568.66999999999996     
        3014   56.140999999999998        180.66999999999999        13.032000000000000        583.40200000000004     
        3014   56.360999999999997        180.38000000000000        12.711000000000000        598.14300000000003     
        3014   56.292000000000002        180.52000000000001        12.587000000000000        612.72600000000000     
        3014   56.561999999999998        180.72999999999999        11.814000000000000        627.45000000000005     
        3014   56.673000000000002        180.61000000000001        11.568000000000000        642.07500000000005     
        3014   56.250999999999998        180.44999999999999        11.952000000000000        656.53300000000002     
        3014   55.718000000000004        179.94999999999999        13.413000000000000        671.35699999999997     
        3014   55.591999999999999        180.40000000000001        12.397000000000000        685.87400000000002     
        3014   56.122000000000000        180.36000000000001        12.284000000000001        700.52800000000002     
        3014   55.771000000000001        181.06000000000000        11.728999999999999        715.17700000000002     
        3014   55.505000000000003        180.59000000000000        12.150000000000000        729.74400000000003     
        3014   55.643999999999998        181.09999999999999        11.691000000000001        744.44000000000005     
        3014   55.804000000000002        181.18000000000001        11.465000000000000        758.99000000000001     
        3014   55.701000000000001        181.34999999999999        11.962999999999999        773.51199999999994     
        3014   55.328000000000003        180.83000000000001        13.590000000000000        788.18700000000001     
        3014   55.264000000000003        180.81000000000000        13.311999999999999        802.79200000000003     
        3014   55.472999999999999        180.87000000000000        13.442000000000000        817.42600000000004     
        3014   55.508000000000003        179.80000000000001        13.717000000000001        832.00300000000004     
        3014   55.368000000000002        180.38999999999999        12.891000000000000        846.60199999999998     
        3014   55.298999999999999        181.34000000000000        13.218000000000000        861.18899999999996     
        3014   55.276000000000003        181.38999999999999        12.913000000000000        875.89700000000005     
        3014   55.002000000000002        180.52000000000001        12.352000000000000        890.51599999999996     
        3014   55.298999999999999        180.87000000000000        12.968999999999999        905.10699999999997     
        3014   55.597999999999999        180.61000000000001        13.340000000000000        919.71299999999997     
        3014   55.286000000000001        181.05000000000001        13.494999999999999        934.42100000000005     
        3014   55.835999999999999        180.52000000000001        12.570000000000000        948.99199999999996     
        3014   55.607999999999997        180.88000000000000        12.994000000000000        963.61300000000006     
        3014   55.499000000000002        180.96000000000001        12.789999999999999        978.17800000000000     
        3014   55.878999999999998        180.91000000000000        12.532999999999999        992.82600000000002     
        3014   55.799999999999997        180.71000000000001        12.374000000000001        1007.4500000000000     
        3014   55.752000000000002        180.56000000000000        12.832000000000001        1022.0800000000000     
        3014   55.593000000000004        181.13000000000000        11.906000000000001        1036.6500000000001     
        3014   55.835000000000001        180.94999999999999        12.445000000000000        1051.3000000000000     
        3014   55.701000000000001        181.09000000000000        12.875000000000000        1066.0000000000000     
        3014   55.255000000000003        181.87000000000000        11.984000000000000        1080.7400000000000     
        3014   54.953000000000003        181.30000000000001        10.329000000000001        1095.3599999999999     
        3014   55.317999999999998        181.91000000000000        11.808000000000000        1109.9600000000000     
        3014   55.203000000000003        181.22999999999999        11.448000000000000        1124.6400000000001     
        3014   55.390999999999998        180.97999999999999        11.887000000000000        1139.2100000000000     
        3014   55.048999999999999        180.53000000000000        12.159000000000001        1153.8100999999999     
        3014   55.335000000000001        180.61000000000001        11.919000000000000        1168.4399000000001     
        3014   55.079000000000001        180.47999999999999        12.811000000000000        1182.9900000000000     
        3014   55.442000000000000        180.91000000000000        12.744999999999999        1226.7900000000000     
        3014   55.607999999999997        180.93000000000001        12.660000000000000        1241.3299999999999     
        3014   55.402999999999999        181.69999999999999        11.092000000000001        1255.9100000000001     
        3014   55.149000000000001        181.34999999999999        12.698000000000000        1270.4800000000000     
        3014   55.402000000000001        181.19000000000000        12.581000000000000        1285.1300000000001     
        3014   55.436000000000000        180.86000000000001        10.952999999999999        1299.6500000000001     
        3014   55.527000000000001        180.87000000000000        11.068000000000000        1314.2600000000000     
        3014   55.463000000000001        180.21000000000001        13.050000000000001        1328.7900000000000     
        3014   55.154000000000003        181.31000000000000        11.702000000000000        1343.5200000000000     
        3014   55.360999999999997        180.72000000000000        10.693000000000000        1358.0500000000000     
        3014   55.386000000000003        180.81999999999999        10.853999999999999        1372.7000000000000     
        3014   55.676000000000002        181.19999999999999        11.054000000000000        1387.2700000000000     
        3014   55.128000000000000        180.71000000000001        10.690000000000000        1401.8800000000001     
        3014   55.002000000000002        180.71000000000001        11.930999999999999        1416.4301000000000     
        3014   54.829000000000001        181.34000000000000        10.696000000000000        1431.0000000000000     
        3014   54.951000000000001        180.72000000000000        12.505000000000001        1445.6300000000001     
        3014   54.929000000000002        182.16999999999999        10.003000000000000        1460.2400000000000     
        3014   54.409999999999997        181.11000000000001        11.265000000000001        1474.9301000000000     
        3014   54.767000000000003        180.91000000000000        12.138000000000000        1489.5000000000000     
        3014   54.277999999999999        180.37000000000000        12.015000000000001        1504.1500000000001     
        3014   53.896000000000001        180.81000000000000        12.444000000000001        1518.7900000000000     
        3014   54.337000000000003        180.69000000000000        11.228999999999999        1533.5000000000000     
        3014   54.956000000000003        181.21000000000001        10.130000000000001        1548.0400000000000     
        3014   54.872000000000000        180.80000000000001        11.119999999999999        1562.6600000000001     
        3014   54.726999999999997        180.56000000000000        11.916000000000000        1577.2400000000000     
        3014   54.944000000000003        180.38000000000000        11.711000000000000        1591.8800000000001     
        3014   54.606999999999999        181.05000000000001        10.907000000000000        1606.4600000000000     
        3014   55.021999999999998        180.97999999999999        10.896000000000001        1621.0300000000000     
        3014   55.210000000000001        181.43000000000001        9.8286999999999995        1635.6099999999999     
        3014   54.915999999999997        180.97000000000000        11.773000000000000        1650.3599999999999     
        3014   55.274999999999999        180.75999999999999        11.589000000000000        1664.9700000000000     
        3014   54.747999999999998        180.69999999999999        12.297000000000001        1679.5300000000000     
        3014   54.692999999999998        181.19000000000000        11.394000000000000        1694.1600000000001     
        3014   54.777000000000001        180.71000000000001        12.131000000000000        1708.7300000000000     
        3014   54.695000000000000        181.59000000000000        11.222000000000000        1723.3499999999999     
        3014   54.421999999999997        181.31999999999999        11.755000000000001        1737.9500000000000     
        3014   54.177000000000000        181.53000000000000        10.696999999999999        1752.5400000000000     
        3014   54.198000000000000        181.91000000000000        10.706000000000000        1767.0600999999999     
        3014   54.067000000000000        181.78000000000000        11.686000000000000        1781.8100999999999     
        3014   54.616000000000000        181.61000000000001        10.406000000000001        1796.4000000000001     
        3014   54.786000000000001        180.94999999999999        11.720000000000001        1811.0999999999999     
        3014   54.588999999999999        181.46000000000001        10.350000000000000        1825.9800000000000     
        3014   54.253000000000000        181.72999999999999        11.175000000000001        1840.5300000000000     
        3014   54.081000000000003        181.97999999999999        11.042000000000000        1855.0999999999999     
        3014   54.518000000000001        181.62000000000000        10.002000000000001        1869.7500000000000     
        3014   54.365000000000002        181.50000000000000        10.747999999999999        1884.3599999999999     
        3014   54.213000000000001        181.37000000000000        11.316000000000001        1899.0100000000000     
        3014   54.512000000000000        181.50999999999999        10.021000000000001        1913.6400000000001     
        3014   54.139000000000003        181.33000000000001        12.452000000000000        1928.3399999999999     
        3014   54.585000000000001        182.02000000000001        10.456000000000000        1942.8599999999999     
        3014   54.637999999999998        181.55000000000001        11.698000000000000        1957.5500000000000     
        3015   59.186999999999998        121.91000000000000        37.280000000000001        0.0000000000000000     
        3015   60.033999999999999        120.30000000000000        37.320000000000000        14.509000000000000     
        3015   61.627000000000002        119.12000000000000        37.012000000000000        29.109999999999999     
        3015   63.948999999999998        116.20000000000000        36.250999999999998        43.700000000000003     
        3015   65.519999999999996        111.70999999999999        37.731000000000002        58.393999999999998     
        3015   66.638999999999996        110.67000000000000        36.829000000000001        72.981999999999999     
        3015   67.257000000000005        110.16000000000000        36.469999999999999        87.727000000000004     
        3015   67.878000000000000        106.52000000000000        35.917000000000002        102.39800000000000     
        3015   68.906000000000006        105.70999999999999        34.911999999999999        117.08499999999999     
        3015   70.808000000000007        103.69000000000000        33.545999999999999        131.65700000000001     
        3015   73.616000000000000        104.67000000000000        30.829000000000001        146.34299999999999     
        3015   76.876999999999995        103.64000000000000        27.997000000000000        160.84999999999999     
        3015   77.724999999999994        103.34000000000000        27.463000000000001        175.38399999999999     
        3015   78.113000000000000        103.14000000000000        26.010000000000002        190.09500000000000     
        3015   81.947999999999993        106.06999999999999        24.099000000000000        219.14500000000001     
        3015   82.659000000000006        108.16000000000000        22.818000000000001        233.81999999999999     
        3015   80.495000000000005        115.54000000000001        22.521999999999998        248.21500000000000     
        3015   79.108000000000004        117.20999999999999        25.402999999999999        262.55900000000003     
        3015   78.546000000000006        116.61000000000000        28.157000000000000        277.13799999999998     
        3015   76.906000000000006        116.36000000000000        29.097000000000001        291.66300000000001     
        3015   72.777000000000001        114.84999999999999        28.181999999999999        306.22500000000002     
        3015   73.933000000000007        113.70999999999999        26.268999999999998        320.91100000000000     
        3015   70.759000000000000        114.45000000000000        31.091999999999999        335.45200000000000     
        3015   68.994000000000000        114.79000000000001        35.356999999999999        350.17500000000001     
        3015   68.114000000000004        113.92000000000000        36.798000000000002        364.57900000000001     
        3015   68.275000000000006        114.42000000000000        35.957999999999998        379.16199999999998     
        3015   68.216999999999999        113.69000000000000        36.435000000000002        393.75200000000001     
        3015   68.037999999999997        114.26000000000001        34.999000000000002        408.25700000000001     
        3015   67.852999999999994        112.95000000000000        36.640999999999998        422.79500000000002     
        3015   68.263999999999996        110.02000000000000        37.414999999999999        437.29300000000001     
        3015   67.009000000000000        107.54000000000001        38.078000000000003        451.86399999999998     
        3015   66.468000000000004        107.48000000000000        37.460999999999999        466.53199999999998     
        3015   66.173000000000002        107.45999999999999        37.909999999999997        481.27999999999997     
        3015   66.998999999999995        106.80000000000000        37.381000000000000        495.93599999999998     
        3015   66.623000000000005        107.73000000000000        37.402000000000001        510.35599999999999     
        3015   65.429000000000002        108.91000000000000        38.375999999999998        524.81100000000004     
        3015   58.116000000000000        110.31999999999999        39.289999999999999        539.32899999999995     
        3015   55.792000000000002        113.20000000000000        40.758000000000003        553.96299999999997     
        3015   55.899999999999999        115.23000000000000        41.935000000000002        568.66999999999996     
        3015   54.871000000000002        117.56999999999999        42.658000000000001        583.40200000000004     
        3015   53.841000000000001        118.73000000000000        42.402000000000001        598.14300000000003     
        3015   51.537999999999997        121.84000000000000        44.686999999999998        612.72600000000000     
        3015   49.581000000000003        123.34999999999999        46.238999999999997        627.45000000000005     
        3015   49.259999999999998        123.72000000000000        46.003999999999998        642.07500000000005     
        3015   48.957000000000001        124.23999999999999        46.594999999999999        656.53300000000002     
        3015   49.781999999999996        123.18000000000001        46.655000000000001        671.35699999999997     
        3015   50.521999999999998        122.51000000000001        45.868000000000002        685.87400000000002     
        3015   49.884999999999998        121.28000000000000        43.927999999999997        700.52800000000002     
        3015   48.170999999999999        120.62000000000000        44.000999999999998        715.17700000000002     
        3015   45.299999999999997        119.13000000000000        41.031999999999996        729.74400000000003     
        3015   42.936999999999998        118.72000000000000        41.018000000000001        744.44000000000005     
        3015   40.122999999999998        119.45999999999999        43.295999999999999        758.99000000000001     
        3015   39.640999999999998        120.31000000000000        42.926000000000002        773.51199999999994     
        3015   37.470999999999997        120.34000000000000        43.518999999999998        788.18700000000001     
        3015   37.774000000000001        119.97000000000000        43.584000000000003        802.79200000000003     
        3015   38.284999999999997        119.00000000000000        42.968000000000004        817.42600000000004     
        3015   38.634999999999998        118.27000000000000        43.981000000000002        832.00300000000004     
        3015   37.530000000000001        117.08000000000000        44.313000000000002        846.60199999999998     
        3015   36.247999999999998        117.36000000000000        44.091999999999999        861.18899999999996     
        3015   35.694000000000003        117.30000000000000        43.795000000000002        875.89700000000005     
        3015   35.893000000000001        117.28000000000000        44.564000000000000        890.51599999999996     
        3015   35.762999999999998        117.97000000000000        45.319000000000003        905.10699999999997     
        3015   35.369000000000000        117.93000000000001        45.186999999999998        919.71299999999997     
        3015   35.215000000000003        119.29000000000001        45.582000000000001        934.42100000000005     
        3015   35.128999999999998        120.55000000000000        47.237000000000002        948.99199999999996     
        3015   30.013000000000002        128.08000000000001        48.991999999999997        963.61300000000006     
        3015   28.872000000000000        129.02000000000001        47.604999999999997        978.17800000000000     
        3015   26.623000000000001        131.25000000000000        47.595999999999997        992.82600000000002     
        3015   25.251000000000001        136.94999999999999        50.418999999999997        1007.4500000000000     
        3015   25.329000000000001        141.03999999999999        49.378000000000000        1022.0800000000000     
        3015   26.164000000000001        144.91999999999999        51.140000000000001        1036.6500000000001     
        3015   26.779000000000000        147.30000000000001        53.159999999999997        1051.3000000000000     
        3015   28.309999999999999        148.21000000000001        54.713000000000001        1066.0000000000000     
        3016   60.664000000000001        152.86000000000001        46.658000000000001        0.0000000000000000     
        3016   59.649999999999999        149.33000000000001        45.898000000000003        14.509000000000000     
        3016   57.848999999999997        147.28000000000000        46.387000000000000        29.109999999999999     
        3016   56.738000000000000        146.13999999999999        48.515999999999998        43.700000000000003     
        3016   54.331000000000003        146.93000000000001        50.174999999999997        58.393999999999998     
        3016   54.502000000000002        147.53999999999999        50.220999999999997        72.981999999999999     
        3016   54.009000000000000        149.36000000000001        51.765000000000001        87.727000000000004     
        3016   53.737000000000002        149.50999999999999        52.165999999999997        102.39800000000000     
        3016   53.091999999999999        150.30000000000001        52.555000000000000        117.08499999999999     
        3016   53.159999999999997        150.78999999999999        53.171999999999997        131.65700000000001     
        3016   53.988999999999997        151.16000000000000        53.000000000000000        146.34299999999999     
        3016   53.527999999999999        152.47999999999999        52.188000000000002        160.84999999999999     
        3016   54.366999999999997        154.47999999999999        52.697000000000003        175.38399999999999     
        3016   55.883000000000003        157.25000000000000        52.872000000000000        190.09500000000000     
        3016   55.765000000000001        160.37000000000000        51.152000000000001        204.62500000000000     
        3016   57.490000000000002        161.72999999999999        48.631000000000000        219.14500000000001     
        3016   58.933999999999997        163.41000000000000        46.432000000000002        233.81999999999999     
        3016   60.265000000000001        163.59000000000000        43.000000000000000        248.21500000000000     
        3016   60.180999999999997        163.47000000000000        42.774000000000001        262.55900000000003     
        3016   59.738000000000000        165.16999999999999        40.460999999999999        277.13799999999998     
        3016   60.155000000000001        166.00000000000000        36.369000000000000        291.66300000000001     
        3016   60.484000000000002        167.19999999999999        32.630000000000003        306.22500000000002     
        3016   62.170000000000002        167.38999999999999        30.177000000000000        320.91100000000000     
        3016   62.255000000000003        168.77000000000001        29.135999999999999        335.45200000000000     
        3016   60.954000000000001        169.37000000000000        30.120000000000001        350.17500000000001     
        3016   61.225000000000001        169.81000000000000        30.012000000000000        364.57900000000001     
        3016   59.488999999999997        170.18000000000001        31.023000000000000        379.16199999999998     
        3016   57.917000000000002        169.47999999999999        32.604999999999997        393.75200000000001     
        3016   56.133000000000003        168.66999999999999        34.173999999999999        408.25700000000001     
        3016   54.024000000000001        170.24000000000001        33.768999999999998        422.79500000000002     
        3016   55.009000000000000        170.18000000000001        35.057000000000002        437.29300000000001     
        3016   52.311000000000000        175.03000000000000        34.609000000000002        451.86399999999998     
        3016   52.017000000000003        176.25999999999999        33.439999999999998        466.53199999999998     
        3016   49.462000000000003        176.28999999999999        31.341000000000001        481.27999999999997     
        3016   48.536999999999999        176.38999999999999        32.018999999999998        495.93599999999998     
        3016   45.933999999999997        176.34000000000000        33.548999999999999        510.35599999999999     
        3016   45.889000000000003        178.44999999999999        29.658000000000001        524.81100000000004     
        3016   44.222999999999999        178.59000000000000        29.294000000000000        539.32899999999995     
        3016   44.140000000000001        179.34999999999999        28.704000000000001        553.96299999999997     
        3016   43.667999999999999        179.87000000000000        28.527000000000001        568.66999999999996     
        3016   41.159999999999997        179.16000000000000        25.542999999999999        583.40200000000004     
        3016   39.667000000000002        178.28999999999999        23.698000000000000        598.14300000000003     
        3016   38.871000000000002        177.87000000000000        21.739000000000001        612.72600000000000     
        3016   37.807000000000002        179.46000000000001        20.646000000000001        627.45000000000005     
        3016   38.628999999999998        179.90000000000001        20.681999999999999        642.07500000000005     
        3016   34.156999999999996        180.66000000000000        21.408000000000001        656.53300000000002     
        3016   31.670000000000002        181.13999999999999        22.361000000000001        671.35699999999997     
        3016   29.891999999999999        181.06000000000000        22.783000000000001        685.87400000000002     
        3016   28.872000000000000        181.25999999999999        22.334000000000000        700.52800000000002     
        3016   27.661000000000001        181.84999999999999        21.533999999999999        715.17700000000002     
        3016   27.388000000000002        182.13999999999999        22.274999999999999        729.74400000000003     
        3016   28.279000000000000        183.43000000000001        21.013000000000002        744.44000000000005     
        3016   28.756000000000000        183.84999999999999        20.603000000000002        758.99000000000001     
        3016   28.712000000000000        186.47000000000000        21.609000000000002        773.51199999999994     
        3016   29.913000000000000        187.99000000000001        20.408000000000001        788.18700000000001     
        3016   28.643999999999998        189.37000000000000        21.622000000000000        802.79200000000003     
        3016   28.346000000000000        191.53000000000000        21.997000000000000        817.42600000000004     
        3016   29.475999999999999        191.63999999999999        22.431000000000001        832.00300000000004     
        3016   28.809999999999999        194.22000000000000        21.988000000000000        846.60199999999998     
        3016   27.247000000000000        195.09999999999999        23.114999999999998        861.18899999999996     
        3016   23.652000000000001        197.53999999999999        25.812000000000001        875.89700000000005     
        3016   21.648000000000000        200.21000000000001        25.443000000000001        890.51599999999996     
        3016   20.847000000000001        201.72999999999999        26.167000000000002        905.10699999999997     
        3016   20.922999999999998        201.71000000000001        25.965000000000000        919.71299999999997     
        3016   20.466999999999999        202.03999999999999        25.815999999999999        934.42100000000005     
        3016   16.117999999999999        202.66999999999999        27.047000000000001        948.99199999999996     
        3016   14.679000000000000        204.83000000000001        28.353000000000002        963.61300000000006     
        3016   13.385999999999999        207.28999999999999        29.706000000000000        978.17800000000000     
        3016   11.878000000000000        207.66000000000000        30.446000000000002        992.82600000000002     
        3016   13.058999999999999        207.88999999999999        30.088999999999999        1007.4500000000000     
        3016   12.571000000000000        207.44000000000000        30.289000000000001        1022.0800000000000     
        3016   11.401000000000000        207.52000000000001        30.079999999999998        1036.6500000000001     
        3016   10.257000000000000        208.05000000000001        31.256000000000000        1051.3000000000000     
        3016   9.4511000000000003        208.84999999999999        32.939000000000000        1066.0000000000000     
        3016   7.8692000000000002        210.11000000000001        32.664000000000001        1080.7400000000000     
        3016   6.8190000000000000        211.52000000000001        33.676000000000002        1095.3599999999999     
        3016   6.6561000000000003        212.22999999999999        33.628999999999998        1109.9600000000000     
        3016   7.7374999999999998        214.09999999999999        32.314999999999998        1124.6400000000001     
        3016   8.8470999999999993        213.77000000000001        33.194000000000003        1139.2100000000000     
        3016   10.848000000000001        212.55000000000001        31.271000000000001        1153.8100999999999     
        3016   11.084000000000000        212.93000000000001        32.347000000000001        1168.4399000000001     
        3016   9.6128999999999998        213.22999999999999        32.350999999999999        1182.9900000000000     
        3016   9.3606999999999996        214.44000000000000        32.148000000000003        1197.5899999999999     
        3016   10.244000000000000        214.19999999999999        31.920999999999999        1212.1899000000001     
        3016   10.590000000000000        213.52000000000001        32.296999999999997        1226.7900000000000     
        3016   8.6562000000000001        213.37000000000000        32.472999999999999        1241.3299999999999     
        3016   7.8510999999999997        213.16999999999999        32.829000000000001        1255.9100000000001     
        3016   6.5841000000000003        213.21000000000001        33.863000000000000        1270.4800000000000     
        3017   72.356999999999999        206.87000000000000        54.069000000000003        0.0000000000000000     
        3017   72.554000000000002        207.65000000000001        53.704000000000001        14.509000000000000     
        3017   72.662000000000006        207.43000000000001        53.593000000000004        29.109999999999999     
        3017   72.260999999999996        207.44000000000000        54.546999999999997        43.700000000000003     
        3017   72.424999999999997        208.72999999999999        53.530000000000001        58.393999999999998     
        3017   74.108000000000004        209.96000000000001        53.594000000000001        72.981999999999999     
        3017   75.745000000000005        209.84000000000000        54.097999999999999        87.727000000000004     
        3017   76.064999999999998        210.97000000000000        53.048000000000002        102.39800000000000     
        3017   75.501000000000005        211.36000000000001        52.292000000000002        117.08499999999999     
        3017   74.447000000000003        212.63000000000000        49.988000000000000        131.65700000000001     
        3017   74.173000000000002        212.00999999999999        51.612000000000002        146.34299999999999     
        3017   73.945999999999998        212.02000000000001        53.945999999999998        160.84999999999999     
        3017   73.186000000000007        212.02000000000001        55.381000000000000        175.38399999999999     
        3017   72.930999999999997        212.24000000000001        56.654000000000003        190.09500000000000     
        3017   73.373000000000005        211.96000000000001        56.213999999999999        204.62500000000000     
        3017   72.317999999999998        212.34000000000000        56.834000000000003        219.14500000000001     
        3017   70.725999999999999        210.71000000000001        56.715000000000003        233.81999999999999     
        3017   70.844999999999999        210.59000000000000        55.930999999999997        248.21500000000000     
        3017   69.587999999999994        208.83000000000001        54.622999999999998        262.55900000000003     
        3017   68.180000000000007        206.27000000000001        53.521000000000001        277.13799999999998     
        3017   68.289000000000001        205.69000000000000        54.606000000000002        291.66300000000001     
        3017   68.043999999999997        205.59999999999999        52.468000000000004        306.22500000000002     
        3017   67.900000000000006        204.50000000000000        54.027000000000001        320.91100000000000     
        3017   68.066999999999993        203.18000000000001        54.524000000000001        335.45200000000000     
        3017   68.301000000000002        202.53000000000000        53.372000000000000        350.17500000000001     
        3017   68.617999999999995        201.25999999999999        53.561999999999998        364.57900000000001     
        3017   69.275999999999996        198.38999999999999        54.462000000000003        379.16199999999998     
        3017   67.448999999999998        197.81999999999999        53.473999999999997        393.75200000000001     
        3017   65.855999999999995        194.56999999999999        54.008000000000003        408.25700000000001     
        3017   65.248000000000005        194.38999999999999        52.055999999999997        422.79500000000002     
        3017   65.328999999999994        192.41999999999999        53.545999999999999        437.29300000000001     
        3017   65.441999999999993        190.84000000000000        53.112000000000002        451.86399999999998     
        3017   66.338999999999999        189.16999999999999        53.232999999999997        466.53199999999998     
        3017   67.734999999999999        186.72999999999999        52.875000000000000        481.27999999999997     
        3017   69.141000000000005        186.28999999999999        52.341999999999999        495.93599999999998     
        3017   68.766999999999996        186.03000000000000        51.357999999999997        510.35599999999999     
        3017   69.858999999999995        186.34000000000000        51.552000000000000        524.81100000000004     
        3017   69.680000000000007        184.38000000000000        54.543999999999997        539.32899999999995     
        3017   69.363000000000000        184.38999999999999        54.859000000000002        553.96299999999997     
        3017   69.305999999999997        181.28000000000000        54.828000000000003        568.66999999999996     
        3017   70.760000000000005        182.91999999999999        54.088000000000001        583.40200000000004     
        3017   70.805999999999997        182.58000000000001        55.070999999999998        598.14300000000003     
        3017   70.340000000000003        183.12000000000000        55.200000000000003        612.72600000000000     
        3017   69.936999999999998        183.62000000000000        55.933000000000000        627.45000000000005     
        3017   70.816000000000003        183.24000000000001        55.137000000000000        642.07500000000005     
        3017   70.921000000000006        180.96000000000001        56.584000000000003        656.53300000000002     
        3017   69.950999999999993        182.69999999999999        55.395000000000003        671.35699999999997     
        3017   69.450000000000003        182.75999999999999        56.188000000000002        685.87400000000002     
        3017   68.484999999999999        182.02000000000001        53.228000000000002        700.52800000000002     
        3017   69.116000000000000        180.84000000000000        53.892000000000003        715.17700000000002     
        3017   68.753000000000000        177.94999999999999        54.002000000000002        729.74400000000003     
        3017   68.555999999999997        174.91999999999999        54.802000000000000        744.44000000000005     
        3017   69.739999999999995        175.33000000000001        52.973999999999997        758.99000000000001     
        3017   67.040000000000006        174.09999999999999        53.354999999999997        773.51199999999994     
        3017   66.828000000000003        173.38999999999999        52.411000000000001        788.18700000000001     
        3017   67.810000000000002        170.13999999999999        53.555000000000000        817.42600000000004     
        3017   66.888000000000005        168.66999999999999        52.966000000000001        832.00300000000004     
        3017   68.808999999999997        169.03999999999999        53.110999999999997        846.60199999999998     
        3017   67.453000000000003        170.43000000000001        52.271000000000001        861.18899999999996     
        3017   67.078000000000003        169.37000000000000        51.826000000000001        875.89700000000005     
        3017   66.769999999999996        168.12000000000000        53.536999999999999        890.51599999999996     
        3017   67.070999999999998        166.03999999999999        52.670000000000002        905.10699999999997     
        3017   68.863000000000000        166.34999999999999        52.383000000000003        919.71299999999997     
        3017   68.921999999999997        168.43000000000001        53.255000000000003        934.42100000000005     
        3017   68.939999999999998        166.84000000000000        55.103000000000002        948.99199999999996     
        3017   69.186000000000007        168.06000000000000        52.848999999999997        963.61300000000006     
        3017   66.424000000000007        167.40000000000001        52.889000000000003        978.17800000000000     
        3017   66.811000000000007        165.36000000000001        51.723999999999997        992.82600000000002     
        3017   67.326999999999998        164.91999999999999        51.252000000000002        1007.4500000000000     
        3017   68.478999999999999        165.55000000000001        50.316000000000003        1022.0800000000000     
        3017   66.859999999999999        167.16999999999999        52.289999999999999        1036.6500000000001     
        3017   66.739000000000004        168.37000000000000        51.988999999999997        1051.3000000000000     
        3017   66.619000000000000        168.38000000000000        52.017000000000003        1066.0000000000000     
        3017   67.326999999999998        167.08000000000001        55.459000000000003        1080.7400000000000     
        3017   65.915000000000006        166.81999999999999        52.594000000000001        1095.3599999999999     
        3017   65.879999999999995        166.03000000000000        52.558000000000000        1109.9600000000000     
        3017   66.805000000000007        166.25000000000000        52.289000000000001        1124.6400000000001     
        3017   67.028999999999996        166.59999999999999        53.866000000000000        1139.2100000000000     
        3017   69.677000000000007        166.58000000000001        52.625999999999998        1153.8100999999999     
        3017   70.268000000000001        168.24000000000001        51.862000000000002        1182.9900000000000     
        3017   69.231999999999999        170.61000000000001        50.918999999999997        1197.5899999999999     
        3017   67.436999999999998        169.68000000000001        53.450000000000003        1212.1899000000001     
        3017   67.759000000000000        169.19999999999999        52.802999999999997        1226.7900000000000     
        3017   66.826999999999998        170.12000000000000        53.628999999999998        1241.3299999999999     
        3017   66.426000000000002        169.63999999999999        56.386000000000003        1255.9100000000001     
        3018   75.974000000000004        41.298999999999999        37.201999999999998        0.0000000000000000     
        3018   76.905000000000001        43.088999999999999        37.616999999999997        14.509000000000000     
        3018   75.965999999999994        43.003999999999998        37.616000000000000        29.109999999999999     
        3018   75.593000000000004        43.229999999999997        38.152999999999999        43.700000000000003     
        3018   75.039000000000001        43.203000000000003        38.219000000000001        58.393999999999998     
        3018   73.581000000000003        44.243000000000002        37.082000000000001        72.981999999999999     
        3018   66.408000000000001        50.148000000000003        35.585000000000001        102.39800000000000     
        3018   64.968000000000004        49.973999999999997        37.820000000000000        117.08499999999999     
        3018   62.999000000000002        51.067999999999998        37.759000000000000        131.65700000000001     
        3018   63.765000000000001        50.953000000000003        37.677000000000000        146.34299999999999     
        3018   63.472999999999999        52.314999999999998        37.305999999999997        160.84999999999999     
        3018   63.720999999999997        55.426000000000002        37.087000000000003        175.38399999999999     
        3018   64.709999999999994        57.168999999999997        36.703000000000003        190.09500000000000     
        3018   65.754999999999995        58.731999999999999        37.180999999999997        204.62500000000000     
        3018   66.724999999999994        60.191000000000003        38.405999999999999        219.14500000000001     
        3018   69.796000000000006        63.994999999999997        37.850000000000001        233.81999999999999     
        3018   69.271000000000001        64.325999999999993        39.600000000000001        248.21500000000000     
        3018   68.698999999999998        65.637000000000000        38.734999999999999        262.55900000000003     
        3018   67.546000000000006        68.441000000000003        39.917999999999999        277.13799999999998     
        3018   66.909000000000006        72.117000000000004        40.828000000000003        291.66300000000001     
        3018   66.260999999999996        74.411000000000001        39.244999999999997        306.22500000000002     
        3018   67.290000000000006        76.741000000000000        40.692999999999998        320.91100000000000     
        3018   69.472999999999999        79.111000000000004        41.216000000000001        335.45200000000000     
        3018   71.468000000000004        84.305999999999997        40.896000000000001        364.57900000000001     
        3018   70.266000000000005        84.870000000000005        39.232999999999997        379.16199999999998     
        3018   69.738000000000000        84.191000000000003        39.981999999999999        393.75200000000001     
        3018   68.662999999999997        84.093999999999994        38.223999999999997        408.25700000000001     
        3018   68.808999999999997        84.149000000000001        37.808999999999997        422.79500000000002     
        3018   67.677000000000007        83.603999999999999        36.978000000000002        437.29300000000001     
        3018   65.855999999999995        82.590000000000003        38.555999999999997        451.86399999999998     
        3018   62.970999999999997        80.936000000000007        38.073000000000000        466.53199999999998     
        3018   60.026000000000003        80.444999999999993        38.447000000000003        481.27999999999997     
        3018   58.932000000000002        82.203999999999994        37.740000000000002        495.93599999999998     
        3018   57.603000000000002        81.739999999999995        38.978999999999999        510.35599999999999     
        3018   54.110999999999997        81.299999999999997        40.061999999999998        524.81100000000004     
        3018   50.963000000000001        79.671000000000006        42.253000000000000        539.32899999999995     
        3018   50.109000000000002        80.882999999999996        43.287999999999997        553.96299999999997     
        3018   48.409999999999997        80.444000000000003        43.210000000000001        568.66999999999996     
        3018   45.947000000000003        79.781999999999996        45.655000000000001        583.40200000000004     
        3018   45.417000000000002        79.954999999999998        46.557000000000002        598.14300000000003     
        3018   41.906999999999996        79.843000000000004        49.801000000000002        612.72600000000000     
        3018   41.459000000000003        79.521000000000001        49.749000000000002        627.45000000000005     
        3018   41.116000000000000        79.311000000000007        52.061000000000000        642.07500000000005     
        3018   38.137999999999998        79.384000000000000        54.854999999999997        656.53300000000002     
        3018   37.094000000000001        79.048000000000002        55.009000000000000        671.35699999999997     
        3018   35.011000000000003        78.650999999999996        56.161999999999999        685.87400000000002     
        3018   35.031999999999996        78.793000000000006        55.265000000000001        700.52800000000002     
        3018   34.280000000000001        77.763999999999996        54.975999999999999        715.17700000000002     
        3018   32.357999999999997        77.941000000000003        55.533999999999999        729.74400000000003     
        3018   31.754000000000001        77.810000000000002        53.122999999999998        744.44000000000005     
        3018   31.920999999999999        77.817999999999998        51.427999999999997        758.99000000000001     
        3018   31.616000000000000        77.472999999999999        51.167000000000002        773.51199999999994     
        3018   30.670999999999999        77.718000000000004        49.640999999999998        788.18700000000001     
        3018   30.457999999999998        79.253000000000000        49.159999999999997        802.79200000000003     
        3018   29.488000000000000        79.263999999999996        48.311000000000000        817.42600000000004     
        3018   28.809000000000001        79.700000000000003        48.917999999999999        832.00300000000004     
        3018   29.413000000000000        82.346000000000004        47.753000000000000        846.60199999999998     
        3018   29.641999999999999        82.411000000000001        48.290999999999997        861.18899999999996     
        3018   30.106999999999999        84.364000000000004        45.996000000000002        875.89700000000005     
        3018   32.052000000000000        84.682000000000002        44.165999999999997        890.51599999999996     
        3018   32.609999999999999        85.481999999999999        43.502000000000002        905.10699999999997     
        3018   34.460999999999999        86.242999999999995        39.929000000000002        919.71299999999997     
        3018   34.603999999999999        85.872000000000000        37.869999999999997        934.42100000000005     
        3018   35.503000000000000        84.066000000000003        35.598999999999997        948.99199999999996     
        3018   36.084000000000003        84.215999999999994        34.505000000000003        963.61300000000006     
        3018   36.652000000000001        83.534999999999997        34.247000000000000        978.17800000000000     
        3018   38.325000000000003        82.222999999999999        30.774999999999999        992.82600000000002     
        3018   40.679000000000002        81.739999999999995        28.722999999999999        1007.4500000000000     
        3018   41.634000000000000        82.075999999999993        27.361999999999998        1022.0800000000000     
        3018   42.838000000000001        82.832999999999998        28.954999999999998        1036.6500000000001     
        3018   42.750999999999998        85.344999999999999        28.908999999999999        1051.3000000000000     
        3018   43.018000000000001        85.674999999999997        28.239999999999998        1066.0000000000000     
        3018   46.005000000000003        85.519000000000005        28.224000000000000        1080.7400000000000     
        3018   48.390999999999998        83.299999999999997        27.053999999999998        1095.3599999999999     
        3018   48.048000000000002        83.628000000000000        26.181999999999999        1109.9600000000000     
        3018   48.520000000000003        82.707999999999998        27.207000000000001        1124.6400000000001     
        3018   49.700000000000003        82.153999999999996        25.573000000000000        1139.2100000000000     
        3018   50.274000000000001        81.388000000000005        25.177000000000000        1153.8100999999999     
        3018   51.298999999999999        79.153999999999996        24.680000000000000        1168.4399000000001     
        3018   49.332999999999998        77.150000000000006        21.571000000000002        1182.9900000000000     
        3018   48.308000000000000        76.507000000000005        21.042999999999999        1197.5899999999999     
        3018   46.829999999999998        75.272000000000006        20.381000000000000        1212.1899000000001     
        3018   45.866000000000000        75.042000000000002        19.606999999999999        1226.7900000000000     
        3018   47.003000000000000        71.855999999999995        19.968000000000000        1241.3299999999999     
        3018   47.296999999999997        71.628000000000000        19.638000000000002        1255.9100000000001     
        3018   45.743000000000002        70.433000000000007        18.864999999999998        1270.4800000000000     
        3018   46.177000000000000        69.649000000000001        18.550000000000001        1285.1300000000001     
        3018   49.375999999999998        70.006000000000000        19.321999999999999        1299.6500000000001     
        3018   52.442000000000000        69.186999999999998        17.241000000000000        1314.2600000000000     
        3018   56.131000000000000        68.780000000000001        15.570000000000000        1328.7900000000000     
        3018   55.781999999999996        68.361999999999995        14.763000000000000        1343.5200000000000     
        3018   56.590000000000003        68.174999999999997        13.885999999999999        1358.0500000000000     
        3018   59.430000000000000        68.432000000000002        12.839000000000000        1372.7000000000000     
        3019   126.17000000000000        173.56999999999999        22.553000000000001        0.0000000000000000     
        3019   126.01000000000001        173.40000000000001        22.225999999999999        14.509000000000000     
        3019   126.26000000000001        173.27000000000001        21.710000000000001        29.109999999999999     
        3019   126.83000000000000        173.87000000000000        22.074999999999999        43.700000000000003     
        3019   127.08000000000000        173.47999999999999        22.065000000000001        58.393999999999998     
        3019   126.98999999999999        172.94000000000000        22.460000000000001        72.981999999999999     
        3019   126.76000000000001        172.53000000000000        22.562999999999999        87.727000000000004     
        3019   126.56999999999999        172.74000000000001        22.135999999999999        102.39800000000000     
        3019   127.08000000000000        172.97000000000000        21.393000000000001        117.08499999999999     
        3019   126.79000000000001        172.81000000000000        22.254999999999999        131.65700000000001     
        3019   126.98999999999999        172.80000000000001        21.704000000000001        146.34299999999999     
        3019   126.88000000000000        172.68000000000001        21.853000000000002        160.84999999999999     
        3019   127.20999999999999        172.28000000000000        22.091000000000001        175.38399999999999     
        3019   127.23999999999999        172.50999999999999        20.491000000000000        190.09500000000000     
        3019   127.51000000000001        171.99000000000001        21.106000000000002        204.62500000000000     
        3019   127.09000000000000        172.28999999999999        22.134000000000000        219.14500000000001     
        3019   127.29000000000001        172.03000000000000        21.155999999999999        233.81999999999999     
        3019   127.14000000000000        171.80000000000001        21.353999999999999        248.21500000000000     
        3019   126.92000000000000        171.78999999999999        21.739000000000001        262.55900000000003     
        3019   127.75000000000000        172.59000000000000        22.506000000000000        277.13799999999998     
        3019   127.26000000000001        172.53999999999999        21.940000000000001        291.66300000000001     
        3019   128.09000000000000        172.80000000000001        22.649999999999999        306.22500000000002     
        3019   127.18000000000001        172.61000000000001        22.103000000000002        320.91100000000000     
        3019   127.76000000000001        172.53000000000000        21.809999999999999        335.45200000000000     
        3019   127.86000000000000        172.25000000000000        21.779000000000000        350.17500000000001     
        3019   127.59999999999999        172.46000000000001        21.765999999999998        364.57900000000001     
        3019   127.50000000000000        172.55000000000001        21.492000000000001        379.16199999999998     
        3019   127.18000000000001        172.53999999999999        20.218000000000000        393.75200000000001     
        3019   126.55000000000000        172.31999999999999        20.361999999999998        408.25700000000001     
        3019   126.56999999999999        172.55000000000001        19.120000000000001        422.79500000000002     
        3019   126.09999999999999        172.27000000000001        19.117999999999999        437.29300000000001     
        3019   126.77000000000000        172.22999999999999        19.184999999999999        451.86399999999998     
        3019   126.64000000000000        172.72999999999999        19.709000000000000        466.53199999999998     
        3019   126.97000000000000        172.93000000000001        19.980000000000000        481.27999999999997     
        3019   127.38000000000000        173.13000000000000        19.454000000000001        495.93599999999998     
        3019   127.19000000000000        173.02000000000001        19.696000000000002        510.35599999999999     
        3019   126.64000000000000        172.87000000000000        19.439000000000000        524.81100000000004     
        3019   126.08000000000000        172.99000000000001        18.620000000000001        539.32899999999995     
        3019   126.16000000000000        172.68000000000001        19.260999999999999        553.96299999999997     
        3019   126.63000000000000        172.84999999999999        19.908999999999999        568.66999999999996     
        3019   126.65000000000001        172.93000000000001        19.260999999999999        583.40200000000004     
        3019   126.56999999999999        172.93000000000001        18.634000000000000        598.14300000000003     
        3019   126.34000000000000        172.90000000000001        19.913000000000000        612.72600000000000     
        3019   125.88000000000000        172.71000000000001        19.844000000000001        627.45000000000005     
        3019   125.95000000000000        172.86000000000001        19.520000000000000        642.07500000000005     
        3019   125.79000000000001        172.97000000000000        18.872000000000000        656.53300000000002     
        3019   125.86000000000000        172.59000000000000        19.103999999999999        671.35699999999997     
        3019   125.43000000000001        172.28999999999999        19.228000000000002        685.87400000000002     
        3019   125.55000000000000        172.62000000000000        17.815999999999999        700.52800000000002     
        3019   125.23999999999999        171.97000000000000        18.553000000000001        715.17700000000002     
        3019   125.64000000000000        171.81999999999999        19.748000000000001        729.74400000000003     
        3019   125.70999999999999        172.40000000000001        19.518000000000001        744.44000000000005     
        3019   126.22000000000000        172.06999999999999        19.840000000000000        758.99000000000001     
        3019   126.29000000000001        171.63000000000000        18.930000000000000        773.51199999999994     
        3019   126.09999999999999        171.81000000000000        18.972999999999999        788.18700000000001     
        3019   126.06999999999999        172.02000000000001        19.590000000000000        802.79200000000003     
        3019   126.53000000000000        172.22000000000000        19.177000000000000        817.42600000000004     
        3019   126.56000000000000        171.87000000000000        20.113000000000000        832.00300000000004     
        3019   126.43000000000001        172.00000000000000        19.114999999999998        846.60199999999998     
        3019   126.34999999999999        172.44999999999999        19.276000000000000        861.18899999999996     
        3019   126.17000000000000        172.06999999999999        19.370999999999999        875.89700000000005     
        3019   126.30000000000000        172.03999999999999        19.276000000000000        890.51599999999996     
        3019   126.31000000000000        171.88000000000000        18.058000000000000        905.10699999999997     
        3019   126.40000000000001        172.03999999999999        18.611999999999998        919.71299999999997     
        3019   125.63000000000000        172.21000000000001        17.931999999999999        934.42100000000005     
        3019   125.43000000000001        172.22000000000000        17.709000000000000        948.99199999999996     
        3019   125.61000000000000        172.46000000000001        17.622000000000000        963.61300000000006     
        3019   125.25000000000000        172.16000000000000        16.887000000000000        978.17800000000000     
        3019   125.04000000000001        171.96000000000001        17.901000000000000        992.82600000000002     
        3019   124.95999999999999        172.37000000000000        17.841999999999999        1007.4500000000000     
        3019   124.67000000000000        172.02000000000001        18.257999999999999        1022.0800000000000     
        3019   125.31000000000000        172.03999999999999        18.527999999999999        1036.6500000000001     
        3019   124.68000000000001        172.27000000000001        17.789000000000001        1051.3000000000000     
        3019   124.75000000000000        172.13999999999999        18.053000000000001        1066.0000000000000     
        3019   124.61000000000000        172.18000000000001        16.568999999999999        1080.7400000000000     
        3019   124.90000000000001        171.88000000000000        17.565999999999999        1095.3599999999999     
        3019   125.83000000000000        172.18000000000001        19.417999999999999        1109.9600000000000     
        3019   125.90000000000001        172.41000000000000        18.905999999999999        1124.6400000000001     
        3019   126.23999999999999        171.97000000000000        20.030000000000001        1139.2100000000000     
        3019   125.02000000000000        171.12000000000000        18.611999999999998        1153.8100999999999     
        3019   125.39000000000000        171.78999999999999        17.797999999999998        1168.4399000000001     
        3019   124.58000000000000        170.75999999999999        18.131000000000000        1182.9900000000000     
        3019   124.94000000000000        171.12000000000000        17.933000000000000        1197.5899999999999     
        3019   125.00000000000000        170.49000000000001        18.088000000000001        1212.1899000000001     
        3019   125.13000000000000        170.30000000000001        18.199000000000002        1226.7900000000000     
        3019   124.31999999999999        169.86000000000001        19.582999999999998        1241.3299999999999     
        3019   124.80000000000000        170.59999999999999        17.363000000000000        1255.9100000000001     
        3019   125.34000000000000        170.77000000000001        19.849000000000000        1270.4800000000000     
        3019   124.67000000000000        170.53999999999999        17.231999999999999        1285.1300000000001     
        3019   124.78000000000000        170.74000000000001        17.295000000000002        1299.6500000000001     
        3019   124.86000000000000        170.40000000000001        16.984000000000002        1314.2600000000000     
        3019   125.67000000000000        170.55000000000001        18.526000000000000        1328.7900000000000     
        3019   126.06000000000000        170.86000000000001        18.178999999999998        1343.5200000000000     
        3019   124.95000000000000        170.63000000000000        15.974000000000000        1358.0500000000000     
        3019   126.59000000000000        171.06000000000000        19.457000000000001        1372.7000000000000     
        3019   125.64000000000000        170.59999999999999        18.744000000000000        1387.2700000000000     
        3019   124.72000000000000        169.59999999999999        18.430000000000000        1401.8800000000001     
        3019   124.61000000000000        169.71000000000001        18.093000000000000        1416.4301000000000     
        3019   124.75000000000000        170.50000000000000        16.719000000000001        1431.0000000000000     
        3019   125.53000000000000        170.43000000000001        18.094999999999999        1445.6300000000001     
        3019   128.05000000000001        171.00000000000000        19.457999999999998        1460.2400000000000     
        3019   128.66999999999999        170.75000000000000        19.074999999999999        1474.9301000000000     
        3019   128.68000000000001        171.00999999999999        19.077999999999999        1489.5000000000000     
        3019   125.98000000000000        170.38000000000000        19.100999999999999        1504.1500000000001     
        3019   128.28999999999999        171.16000000000000        20.536000000000001        1518.7900000000000     
        3019   126.72000000000000        170.72999999999999        19.375000000000000        1533.5000000000000     
        3019   127.16000000000000        170.53999999999999        19.266999999999999        1548.0400000000000     
        3019   124.20999999999999        169.97999999999999        18.417000000000002        1562.6600000000001     
        3019   125.03000000000000        169.99000000000001        18.591000000000001        1577.2400000000000     
        3019   125.20999999999999        169.97000000000000        18.727000000000000        1591.8800000000001     
        3019   125.27000000000000        170.09999999999999        19.937999999999999        1606.4600000000000     
        3019   125.50000000000000        170.50999999999999        18.385999999999999        1621.0300000000000     
        3019   125.38000000000000        170.11000000000001        19.149999999999999        1635.6099999999999     
        3019   124.61000000000000        170.46000000000001        17.742999999999999        1650.3599999999999     
        3019   124.81000000000000        169.63000000000000        19.391999999999999        1664.9700000000000     
        3019   124.42000000000000        169.91999999999999        19.675999999999998        1679.5300000000000     
        3019   124.83000000000000        169.94999999999999        19.423999999999999        1694.1600000000001     
        3019   124.98000000000000        169.93000000000001        19.917000000000002        1708.7300000000000     
        3019   124.41000000000000        170.02000000000001        19.626000000000001        1723.3499999999999     
        3019   124.06000000000000        169.99000000000001        19.398000000000000        1737.9500000000000     
        3019   124.31999999999999        170.88999999999999        18.902000000000001        1752.5400000000000     
        3019   123.80000000000000        170.97000000000000        18.321999999999999        1767.0600999999999     
        3019   124.37000000000000        171.47999999999999        17.904000000000000        1781.8100999999999     
        3019   124.42000000000000        171.16000000000000        18.006000000000000        1796.4000000000001     
        3019   125.12000000000000        171.09000000000000        19.620999999999999        1811.0999999999999     
        3019   128.09000000000000        172.50999999999999        20.071000000000002        1825.9800000000000     
        3019   127.55000000000000        172.41999999999999        19.297999999999998        1840.5300000000000     
        3019   124.81999999999999        171.12000000000000        19.094999999999999        1855.0999999999999     
        3019   126.66000000000000        172.25999999999999        19.427000000000000        1869.7500000000000     
        3019   124.84999999999999        171.94999999999999        17.193999999999999        1884.3599999999999     
        3019   126.73999999999999        172.31000000000000        19.875000000000000        1899.0100000000000     
        3019   126.43000000000001        172.63000000000000        18.265999999999998        1913.6400000000001     
        3019   126.29000000000001        172.71000000000001        18.858000000000001        1928.3399999999999     
        3019   124.69000000000000        172.06999999999999        19.004000000000001        1942.8599999999999     
        3019   123.40000000000001        171.78000000000000        18.329000000000001        1957.5500000000000     
        3020   129.58000000000001        121.84000000000000        22.960000000000001        0.0000000000000000     
        3020   130.88999999999999        123.08000000000000        22.559000000000001        14.509000000000000     
        3020   132.02000000000001        123.16000000000000        24.939000000000000        29.109999999999999     
        3020   132.28000000000000        122.83000000000000        22.260000000000002        43.700000000000003     
        3020   134.66000000000000        121.11000000000000        22.462000000000000        58.393999999999998     
        3020   136.34999999999999        120.03000000000000        22.280999999999999        72.981999999999999     
        3020   134.68000000000001        120.56999999999999        23.853999999999999        87.727000000000004     
        3020   134.78999999999999        121.20999999999999        22.143999999999998        102.39800000000000     
        3020   134.69000000000000        121.14000000000000        22.081000000000000        117.08499999999999     
        3020   134.65000000000001        120.34000000000000        21.972999999999999        131.65700000000001     
        3020   135.78000000000000        119.91000000000000        22.428000000000001        146.34299999999999     
        3020   135.16000000000000        119.86000000000000        23.033000000000001        160.84999999999999     
        3020   134.90000000000001        120.54000000000001        22.306000000000001        175.38399999999999     
        3020   135.36000000000001        119.95999999999999        22.128000000000000        190.09500000000000     
        3020   135.28999999999999        119.98000000000000        21.770000000000000        204.62500000000000     
        3020   135.19000000000000        119.77000000000000        21.234000000000002        219.14500000000001     
        3020   134.19999999999999        120.27000000000000        22.132000000000001        233.81999999999999     
        3020   133.91999999999999        120.31999999999999        23.393000000000001        248.21500000000000     
        3020   133.93000000000001        120.92000000000000        22.556000000000001        262.55900000000003     
        3020   132.28999999999999        120.58000000000000        24.591999999999999        277.13799999999998     
        3020   132.03000000000000        120.52000000000000        25.609000000000002        291.66300000000001     
        3020   132.00000000000000        121.25000000000000        24.734000000000002        306.22500000000002     
        3020   131.66000000000000        121.89000000000000        25.687000000000001        320.91100000000000     
        3020   131.13000000000000        122.14000000000000        26.309000000000001        335.45200000000000     
        3020   131.03999999999999        121.20999999999999        27.689000000000000        350.17500000000001     
        3020   131.63000000000000        120.20999999999999        28.266999999999999        364.57900000000001     
        3020   132.88999999999999        120.42000000000000        26.803999999999998        379.16199999999998     
        3020   132.50999999999999        119.08000000000000        28.556999999999999        393.75200000000001     
        3020   131.97000000000000        119.80000000000000        28.122000000000000        408.25700000000001     
        3020   131.50999999999999        119.86000000000000        27.187999999999999        422.79500000000002     
        3020   130.52000000000001        120.12000000000000        24.326000000000001        437.29300000000001     
        3020   131.44999999999999        119.81000000000000        25.111000000000001        451.86399999999998     
        3020   130.90000000000001        120.03000000000000        24.268999999999998        466.53199999999998     
        3020   131.38000000000000        119.78000000000000        25.840000000000000        481.27999999999997     
        3020   129.36000000000001        117.22000000000000        25.361000000000001        495.93599999999998     
        3020   128.06000000000000        116.12000000000000        27.910000000000000        510.35599999999999     
        3020   125.77000000000000        114.72000000000000        27.768000000000001        524.81100000000004     
        3020   126.02000000000000        113.93000000000001        28.266999999999999        539.32899999999995     
        3020   124.56000000000000        114.25000000000000        22.846000000000000        568.66999999999996     
        3020   124.44000000000000        111.89000000000000        22.481999999999999        598.14300000000003     
        3021   130.22999999999999        139.66000000000000        39.283999999999999        0.0000000000000000     
        3021   132.28999999999999        138.63000000000000        42.619000000000000        14.509000000000000     
        3021   133.44999999999999        139.90000000000001        38.523000000000003        29.109999999999999     
        3021   132.08000000000001        144.03999999999999        37.203000000000003        58.393999999999998     
        3021   132.30000000000001        144.63999999999999        37.655000000000001        72.981999999999999     
        3021   133.08000000000001        145.84999999999999        37.417000000000002        87.727000000000004     
        3021   133.36000000000001        145.11000000000001        36.313000000000002        102.39800000000000     
        3021   134.43000000000001        143.47999999999999        36.773000000000003        117.08499999999999     
        3021   134.97999999999999        142.75999999999999        37.326000000000001        131.65700000000001     
        3021   136.11000000000001        142.68000000000001        35.994000000000000        146.34299999999999     
        3021   137.06999999999999        142.41000000000000        36.447000000000003        175.38399999999999     
        3022   136.13000000000000        305.87000000000000        25.774000000000001        0.0000000000000000     
        3022   135.83000000000001        307.13000000000000        26.410000000000000        14.509000000000000     
        3022   136.28999999999999        306.27999999999997        23.852000000000000        29.109999999999999     
        3022   138.84999999999999        303.23000000000002        25.934000000000001        43.700000000000003     
        3022   143.93000000000001        305.91000000000003        27.981000000000002        58.393999999999998     
        3022   144.16999999999999        305.72000000000003        25.757000000000001        72.981999999999999     
        3022   143.34999999999999        304.83999999999997        26.105000000000000        87.727000000000004     
        3022   144.00999999999999        304.31000000000000        26.574999999999999        102.39800000000000     
        3022   144.94000000000000        304.64999999999998        27.634000000000000        117.08499999999999     
        3022   145.52000000000001        305.86000000000001        28.303000000000001        131.65700000000001     
        3022   144.74000000000001        306.01999999999998        26.065000000000001        146.34299999999999     
        3022   146.00000000000000        306.00999999999999        28.699000000000002        160.84999999999999     
        3022   146.06000000000000        306.60000000000002        27.957000000000001        175.38399999999999     
        3022   145.99000000000001        305.88000000000000        26.914999999999999        190.09500000000000     
        3022   147.38000000000000        306.17000000000002        26.372000000000000        204.62500000000000     
        3022   149.59999999999999        305.83999999999997        27.088000000000001        219.14500000000001     
        3022   149.88000000000000        305.62000000000000        26.734999999999999        233.81999999999999     
        3022   150.00999999999999        305.07999999999998        28.315000000000001        248.21500000000000     
        3022   150.38999999999999        303.00000000000000        27.616000000000000        262.55900000000003     
        3022   150.94999999999999        300.45999999999998        27.007000000000001        277.13799999999998     
        3022   150.84999999999999        299.43000000000001        25.847999999999999        291.66300000000001     
        3022   152.30000000000001        300.95999999999998        25.175000000000001        306.22500000000002     
        3022   153.47999999999999        299.47000000000003        26.864999999999998        320.91100000000000     
        3022   153.34000000000000        297.98000000000002        26.948000000000000        335.45200000000000     
        3022   154.12000000000000        297.31000000000000        26.911000000000001        350.17500000000001     
        3022   153.46000000000001        294.79000000000002        27.170999999999999        364.57900000000001     
        3022   152.16999999999999        294.50999999999999        26.373999999999999        379.16199999999998     
        3022   153.28999999999999        294.67000000000002        26.167000000000002        393.75200000000001     
        3022   153.77000000000001        293.44999999999999        27.105000000000000        408.25700000000001     
        3022   152.62000000000000        293.81999999999999        25.724000000000000        422.79500000000002     
        3022   147.94999999999999        290.57999999999998        25.786999999999999        437.29300000000001     
        3022   145.90000000000001        287.64999999999998        25.933000000000000        451.86399999999998     
        3022   145.33000000000001        286.76999999999998        25.934000000000001        466.53199999999998     
        3022   146.19000000000000        289.08999999999997        25.460999999999999        481.27999999999997     
        3022   146.66000000000000        291.13000000000000        25.905999999999999        495.93599999999998     
        3022   147.75000000000000        291.88000000000000        25.763000000000002        510.35599999999999     
        3022   150.94000000000000        293.20999999999998        24.667999999999999        524.81100000000004     
        3022   150.28999999999999        294.44000000000000        24.748999999999999        539.32899999999995     
        3022   148.38999999999999        292.30000000000001        24.917999999999999        553.96299999999997     
        3022   149.38000000000000        289.63000000000000        25.129999999999999        568.66999999999996     
        3022   151.75000000000000        287.56000000000000        24.878000000000000        583.40200000000004     
        3022   152.69000000000000        288.39999999999998        24.812999999999999        598.14300000000003     
        3022   154.08000000000001        288.75999999999999        25.669000000000000        612.72600000000000     
        3022   155.53999999999999        287.76999999999998        26.039999999999999        627.45000000000005     
        3022   156.13999999999999        287.39999999999998        26.141999999999999        642.07500000000005     
        3022   156.61000000000001        285.69999999999999        25.821000000000002        656.53300000000002     
        3022   152.28999999999999        282.12000000000000        23.757000000000001        685.87400000000002     
        3022   150.11000000000001        282.27999999999997        25.001000000000001        700.52800000000002     
        3022   148.69000000000000        283.17000000000002        24.702999999999999        715.17700000000002     
        3022   148.03999999999999        283.38999999999999        24.609999999999999        729.74400000000003     
        3022   146.22000000000000        281.26999999999998        27.100999999999999        773.51199999999994     
        3022   145.30000000000001        280.89999999999998        28.308000000000000        788.18700000000001     
        3022   144.84999999999999        281.00999999999999        27.567000000000000        802.79200000000003     
        3023   141.06999999999999        254.75999999999999        39.649000000000001        0.0000000000000000     
        3023   141.31999999999999        255.34999999999999        38.584000000000003        14.509000000000000     
        3023   140.63000000000000        256.48000000000002        38.719000000000001        29.109999999999999     
        3023   140.38000000000000        256.79000000000002        39.929000000000002        43.700000000000003     
        3023   139.03000000000000        259.25999999999999        39.584000000000003        58.393999999999998     
        3023   138.62000000000000        262.95999999999998        38.963000000000001        72.981999999999999     
        3023   138.41000000000000        263.32999999999998        39.271000000000001        87.727000000000004     
        3023   141.41999999999999        264.32999999999998        37.450000000000003        102.39800000000000     
        3023   141.53999999999999        264.42000000000002        36.866000000000000        117.08499999999999     
        3023   144.11000000000001        265.23000000000002        36.560000000000002        131.65700000000001     
        3023   145.91999999999999        265.58999999999997        35.908999999999999        146.34299999999999     
        3023   148.58000000000001        268.69999999999999        36.438000000000002        160.84999999999999     
        3023   151.44999999999999        271.44000000000000        35.027000000000001        175.38399999999999     
        3023   151.40000000000001        271.87000000000000        35.034999999999997        190.09500000000000     
        3023   152.44000000000000        274.48000000000002        34.353000000000002        204.62500000000000     
        3023   150.38999999999999        275.88999999999999        34.164999999999999        219.14500000000001     
        3023   149.81000000000000        276.54000000000002        35.027999999999999        233.81999999999999     
        3023   149.00999999999999        277.69999999999999        37.420000000000002        248.21500000000000     
        3023   148.12000000000000        278.77999999999997        37.908000000000001        262.55900000000003     
        3023   147.09000000000000        282.94000000000000        37.679000000000002        277.13799999999998     
        3023   146.94999999999999        283.24000000000001        37.981000000000002        291.66300000000001     
        3023   146.28000000000000        283.45999999999998        37.588999999999999        306.22500000000002     
        3023   142.59999999999999        287.27999999999997        37.587000000000003        320.91100000000000     
        3023   142.65000000000001        287.45999999999998        36.753999999999998        335.45200000000000     
        3023   142.33000000000001        287.32999999999998        36.893000000000001        350.17500000000001     
        3023   140.88000000000000        287.38999999999999        37.591000000000001        364.57900000000001     
        3023   141.58000000000001        279.68000000000001        41.137000000000000        379.16199999999998     
        3023   142.25999999999999        276.14999999999998        42.271999999999998        393.75200000000001     
        3023   144.44999999999999        275.42000000000002        40.308000000000000        408.25700000000001     
        3023   148.47000000000000        272.50999999999999        43.203000000000003        422.79500000000002     
        3023   151.03999999999999        272.35000000000002        43.488000000000000        437.29300000000001     
        3023   153.06000000000000        272.54000000000002        43.960999999999999        451.86399999999998     
        3023   158.41000000000000        273.97000000000003        42.707999999999998        466.53199999999998     
        3023   162.02000000000001        277.19000000000000        40.909999999999997        481.27999999999997     
        3023   163.96000000000001        278.24000000000001        40.101999999999997        495.93599999999998     
        3023   167.44999999999999        277.94000000000000        37.582000000000001        510.35599999999999     
        3023   168.52000000000001        276.66000000000003        37.707999999999998        524.81100000000004     
        3023   164.44999999999999        276.12000000000000        36.619000000000000        539.32899999999995     
        3023   163.25999999999999        275.56999999999999        35.207999999999998        553.96299999999997     
        3023   162.88999999999999        275.13000000000000        35.015999999999998        568.66999999999996     
        3023   161.66000000000000        275.31999999999999        35.527000000000001        583.40200000000004     
```
